## Supplementary material for "Top predators govern multitrophic diversity effects in tritrophic food webs": Code and data: 7-data_65536-200.out (part 41 of 47)

```
{'B_diff': 0.5, 'I_diff': 0.75, 'T_diff': 1.0, 'N0': 2057.1157319980553, 'h_N': 15.437562665428084, 'r0': 1.7163435627080952, 'a0': 0.001042087090001025, 'h0': 1.5220808883566364, 'alpha0': 0.00031924103777360396, 'eta0': 4.281848859052202, 'delta': 0.055627499479683526, 'n': 1.0291969549345383, 'nu': 1.6958770949244828, 'a_scale': 4.605795016491699, 'id': 1119000}	2	[1,1]	[[[ 730.638494 ,4504.99287 ,1444.67367 , 129.53748 ], [ 3.54824132,4711.58956 , 970.604777 , 223.14228493]]]	[[[ 0. , 0. , 0. ], [4711.58956 , 354.838868, 214.793345]]]	[[[1.08514184,1.12080903,0.83278806,0.00517001], [1.62853039,0.52900773,0.72288951,0.71720512]]]	[[[0. ,0. ,0. ], [0.52900773,1.38696973,0.74492482]]]	[[[1.12080903,0.83278806,0.00517001], [0. ,0.40956004,0.00419396]]]	[0.07,0.93]
{'B_diff': 0.75, 'I_diff': 0.25, 'T_diff': 0.75, 'N0': 607.7342361658173, 'h_N': 16.758774445227072, 'r0': 1.7183495455392956, 'a0': 0.001728024495566091, 'h0': 0.6787344444219696, 'alpha0': 0.000884251936785697, 'eta0': 4.617408027284821, 'delta': 0.03122067885401887, 'n': 1.2759485234190189, 'nu': 1.858761820327024, 'a_scale': 3.029176682638996, 'id': 1133200}	1	[0]	[[[ 0.56203988,1505.661511 , 27.74158429, 155.3558286 ]]]	[[[1308.6875 , 18.329421 , 67.5018145]]]	[[[0.00000033,0.00000033,0.00000033,0.00000033]]]	[[[0.00000033,0.00000033,0.00000033]]]	[[[0.00000033,0.00000033,0.00000033]]]	[1.]
{'B_diff': 0.75, 'I_diff': 0.25, 'T_diff': 0.25, 'N0': 947.2066100848372, 'h_N': 14.536046920386129, 'r0': 1.6116585031029966, 'a0': 0.0020612031619103646, 'h0': 1.157463165138282, 'alpha0': 0.0006945603737613326, 'eta0': 2.921176333667529, 'delta': 0.051085316245081586, 'n': 1.575637486924199, 'nu': 1.8854835955322224, 'a_scale': 2.6734742004038345, 'id': 1132800}	1	[0]	[[[ 0.56859567,3723.684569 , 40.7013568 , 76.2887042 ]]]	[[[2851.09876 , 22.1264409, 49.0398417]]]	[[[0.,0.,0.,0.]]]	[[[0.,0.,0.]]]	[[[0.,0.,0.]]]	[1.]
{'B_diff': 0.75, 'I_diff': 0.25, 'T_diff': 1.0, 'N0': 1503.5294547228045, 'h_N': 17.920027116218655, 'r0': 0.8580170643635011, 'a0': 0.0017039873173445594, 'h0': 1.4802852671096227, 'alpha0': 0.0006003959960625352, 'eta0': 2.5058016692355407, 'delta': 0.04369093567956921, 'n': 1.7631826352353208, 'nu': 1.7335751311883705, 'a_scale': 4.195537656546026, 'id': 1133400}	1	[0]	[[[ 1.06475952,7873.28064 , 49.1568724 , 62.5636774 ]]]	[[[3194.19553 , 33.6905304, 32.8009062]]]	[[[0.00000033,0.00000033,0.00000033,0.00000033]]]	[[[0.00000033,0.00000033,0.00000033]]]	[[[0.00000033,0.00000033,0.00000033]]]	[1.]
{'B_diff': 0.75, 'I_diff': 0.5, 'T_diff': 1.0, 'N0': 2225.2446584702097, 'h_N': 16.416855313655912, 'r0': 0.9477299788269646, 'a0': 0.0008569947296219561, 'h0': 1.1275552492715541, 'alpha0': 0.0006780434942359005, 'eta0': 5.059427276433322, 'delta': 0.039605345629374025, 'n': 1.926684028820918, 'nu': 1.1528676856901945, 'a_scale': 4.180784275993341, 'id': 1134200}	1	[1]	[[[2101.62569 , 27.4282266, 208.5839612, 0. ]]]	[[[ 15.1338515,125.386325 , 0. ]]]	[[[0.00000033,0.00000033,0.00000033,0. ]]]	[[[0.00000033,0.00000033,0. ]]]	[[[0.00000033,0.00000033,0. ]]]	[1.]
{'B_diff': 1.0, 'I_diff': 0.5, 'T_diff': 0.5, 'N0': 1244.053651833814, 'h_N': 11.016206171975771, 'r0': 1.1414625881514737, 'a0': 0.0007103296418943475, 'h0': 2.207951528527583, 'alpha0': 0.00039679096215862854, 'eta0': 3.593685819023201, 'delta': 0.05685934531730075, 'n': 1.364775924677494, 'nu': 1.9509302819296672, 'a_scale': 2.7907997940398586, 'id': 1124200}	3	[0,0,0]	[[[ 26.5209652 ,2684.10877298, 408.288227 , 153.2105563 ], [ 0.62168578,8066.98761 , 73.2208852 , 24.55241202], [ 0.6667496 ,4145.5632697 , 78.1766538 , 68.2843264 ]]]	[[[2679.78885 , 151.604876 , 148.13929 ], [1497.1725 , 34.5592612, 18.0754464], [4130.13664 , 34.9950805, 38.8926652]]]	[[[3.01323497,0.59641991,1.07553381,0.81657245], [0. ,0. ,0. ,0. ], [0.02614923,0.02441117,0.23744312,0.14042498]]]	[[[0.59716034,1.25442482,0.8349281 ], [0. ,0. ,0. ], [0.02448216,0.23331636,0.18627915]]]	[[[0.31144141,0.99998423,0.28959502], [0. ,0. ,0. ], [0.02492945,0.35859818,0.13458978]]]	[0.5 ,0.35,0.15]
{'B_diff': 1.0, 'I_diff': 0.25, 'T_diff': 0.75, 'N0': 1607.726229771506, 'h_N': 16.1084174427245, 'r0': 1.4236677043012371, 'a0': 0.0005912050488981597, 'h0': 2.102717023489521, 'alpha0': 0.0008728420098896414, 'eta0': 4.127127779206143, 'delta': 0.059832354756425156, 'n': 1.8252008538524125, 'nu': 1.598670026658438, 'a_scale': 1.4031660469127964, 'id': 1110800}	1	[1]	[[[ 281.719775 ,3319.357959 , 493.4834821, 161.695899 ]]]	[[[3202.68177 , 401.702368, 0. ]]]	[[[1.500817 ,0.8124518 ,1.12339546,0.70273265]]]	[[[0.82216462,1.16043484,0. ]]]	[[[0.77481242,1.00225675,0.70273265]]]	[1.]
{'B_diff': 1.0, 'I_diff': 1.0, 'T_diff': 0.75, 'N0': 2146.192148172172, 'h_N': 18.548890492263595, 'r0': 0.985821552285761, 'a0': 0.0006945634064882115, 'h0': 1.0506665531558743, 'alpha0': 0.0007805939520468658, 'eta0': 5.13863399977496, 'delta': 0.05836656297127871, 'n': 1.4461186861895043, 'nu': 1.3192710918976753, 'a_scale': 4.7252052313928505, 'id': 1087600}	1	[1]	[[[ 265.262238 ,2886.21639873, 870.357865 , 288.17146 ]]]	[[[2884.63826 , 405.320474, 288.17146 ]]]	[[[1.27153245,0.90524242,0.58705153,0.16211828]]]	[[[0.90570842,1.1277283 ,0.16211828]]]	[[[0.84228001,0.16325677,0. ]]]	[1.]
{'B_diff': 0.5, 'I_diff': 1.0, 'T_diff': 1.0, 'N0': 839.6415925607849, 'h_N': 17.93486549383138, 'r0': 0.7288219744531402, 'a0': 0.001091649806796189, 'h0': 1.4268693014184408, 'alpha0': 0.0003310247869879195, 'eta0': 1.3102713330428697, 'delta': 0.05481823543934654, 'n': 1.3891168320295693, 'nu': 1.3233995071191544, 'a_scale': 3.452457015500034, 'id': 1119800}	1	[0]	[[[ 47.6239126,1769.591066 , 347.590463 , 190.3593288]]]	[[[132.255326 ,168.978326 , 98.8530408]]]	[[[1.83506415,0.55967935,0.62511727,0.30939467]]]	[[[1.83978448,0.49201748,0.28391579]]]	[[[0.64327092,1.25461977,0.70398328]]]	[1.]
{'B_diff': 0.5, 'I_diff': 0.25, 'T_diff': 0.75, 'N0': 1329.6324167888254, 'h_N': 19.77228120097201, 'r0': 1.270772211321479, 'a0': 0.001263237346224621, 'h0': 0.8072657673354449, 'alpha0': 0.0006230096368880652, 'eta0': 4.488525321629191, 'delta': 0.04163701059236425, 'n': 1.4925469675995287, 'nu': 1.9920944644751648, 'a_scale': 1.7956615831245126, 'id': 1117200}	1	[1]	[[[ 102.046704 ,4006.614829 , 215.5719877, 221.642046 ]]]	[[[3618.20703 , 168.312827, 0. ]]]	[[[2.04629792,0.55602093,1.82293428,0.31629927]]]	[[[0.55993558,1.88217081,0. ]]]	[[[0.53134557,1.62780685,0.31629927]]]	[1.]
{'B_diff': 0.75, 'I_diff': 1.0, 'T_diff': 0.5, 'N0': 1294.456657799687, 'h_N': 18.29752375299025, 'r0': 0.584016209855645, 'a0': 0.0012890262419921051, 'h0': 0.635986288596768, 'alpha0': 0.0003933739575665136, 'eta0': 2.195050805515075, 'delta': 0.03520911806779985, 'n': 1.1274897371352344, 'nu': 1.1221391298263383, 'a_scale': 3.9218859582254324, 'id': 1135400}	1	[1]	[[[ 23.4024674,593.9565538,317.990502 ,463.837407 ]]]	[[[537.689028,204.49308 ,463.837407]]]	[[[0.,0.,0.,0.]]]	[[[0.,0.,0.]]]	[[[0.,0.,0.]]]	[1.]
{'B_diff': 0.75, 'I_diff': 1.0, 'T_diff': 0.25, 'N0': 779.3590956175572, 'h_N': 12.1452592019068, 'r0': 1.0356994362918472, 'a0': 0.0010348343903942366, 'h0': 2.2600353053375617, 'alpha0': 0.00027469509597665906, 'eta0': 2.188804404234572, 'delta': 0.04188900938671636, 'n': 1.2074954883475684, 'nu': 1.596084274498878, 'a_scale': 4.628452445033082, 'id': 1135200}	2	[1,1]	[[[ 0.70759328,2401.9995199 , 65.62140069, 87.5409662 ], [ 1.49612081,2936.692017 , 219.4681509 , 143.561177 ]]]	[[[2349.57047 , 56.9165812, 87.5409662], [ 722.988287 , 88.8905349, 0. ]]]	[[[0.00000033,0.00000033,0.00000033,0.00000033], [2.1361431 ,0.62989609,1.50528858,0.77797617]]]	[[[0.00000033,0.00000033,0.00000033], [0.94621716,0.74507106,0. ]]]	[[[0.00000033,0.00000033,0. ], [1.09559265,2.56648924,0.77797617]]]	[0.86,0.14]
{'B_diff': 1.0, 'I_diff': 0.25, 'T_diff': 0.5, 'N0': 835.1163976539891, 'h_N': 19.551524561122157, 'r0': 1.7666189375201018, 'a0': 0.0006121572487395367, 'h0': 1.9188082384888918, 'alpha0': 0.00031864044295489246, 'eta0': 3.4931595085446925, 'delta': 0.0488502279475944, 'n': 1.8038317951019338, 'nu': 1.006486547925336, 'a_scale': 3.585386470601471, 'id': 1136200}	1	[1]	[[[536.055124 , 44.8440042,508.368403 , 0. ]]]	[[[ 22.8987727,406.157282 , 0. ]]]	[[[0.,0.,0.,0.]]]	[[[0.,0.,0.]]]	[[[0.,0.,0.]]]	[1.]
{'B_diff': 1.0, 'I_diff': 0.25, 'T_diff': 0.75, 'N0': 1839.0438231331882, 'h_N': 7.981893201871106, 'r0': 0.8653054705218837, 'a0': 0.0007417250112964856, 'h0': 0.619948707819248, 'alpha0': 0.0008415173511315069, 'eta0': 3.385352881325706, 'delta': 0.03818144403720958, 'n': 1.7861671343396366, 'nu': 1.0460750483787615, 'a_scale': 3.078358839242462, 'id': 1136400}	1	[1]	[[[1704.8967 , 30.0670352, 224.52159 , 0. ]]]	[[[ 16.7251286,178.615404 , 0. ]]]	[[[0.00000033,0.00000033,0.00000033,0. ]]]	[[[0.00000033,0.00000033,0. ]]]	[[[0.00000033,0.00000033,0. ]]]	[1.]
{'B_diff': 0.75, 'I_diff': 1.0, 'T_diff': 1.0, 'N0': 1821.9711707589493, 'h_N': 14.823063992525933, 'r0': 0.5624802298571379, 'a0': 0.001995932566662512, 'h0': 2.1979097881750054, 'alpha0': 0.0007027066424147984, 'eta0': 2.074099846816587, 'delta': 0.04403696481680303, 'n': 1.5832818930413466, 'nu': 1.853287080648115, 'a_scale': 4.343997469504208, 'id': 1135800}	2	[0,0]	[[[ 1.35374476, 7084.7983058 , 41.6902069 , 50.2425689 ], [ 1.30757186,13784.4608483 , 41.690193 , 20.30348947]]]	[[[7071.52824 , 23.5492674, 28.6527916], [ 35.6907483, 23.5492595, 11.4506198]]]	[[[0. ,0. ,0. ,0. ], [0.00000033,0.00000033,0.00000033,0.00000033]]]	[[[0. ,0. ,0. ], [0.00000033,0.00000033,0.00000033]]]	[[[0. ,0. ,0. ], [0.00000033,0.00000033,0.00000033]]]	[0.445,0.555]
{'B_diff': 1.0, 'I_diff': 0.25, 'T_diff': 1.0, 'N0': 1476.4974836790852, 'h_N': 8.320763869552161, 'r0': 1.8008400057751777, 'a0': 0.0016733364303090064, 'h0': 1.2536733248142322, 'alpha0': 0.0006022761493617632, 'eta0': 1.7258432123245557, 'delta': 0.03395040698223268, 'n': 1.471212129574155, 'nu': 1.2116568732088697, 'a_scale': 1.9593963971955528, 'id': 1136600}	1	[1]	[[[ 0.25163581,4729.51964 , 100.15317816, 437.24417 ]]]	[[[2717.70251 , 99.8167586, 0. ]]]	[[[0.00000033,0.00000033,0.00000033,0.00000033]]]	[[[0.00000033,0.00000033,0. ]]]	[[[0.00000033,0.00000033,0.00000033]]]	[1.]
{'B_diff': 0.25, 'I_diff': 0.75, 'T_diff': 1.0, 'N0': 1671.663646199187, 'h_N': 5.792763767696648, 'r0': 1.3164087647052773, 'a0': 0.0006388490557732658, 'h0': 2.2183823160798064, 'alpha0': 0.0007088453411442032, 'eta0': 4.66021399127483, 'delta': 0.038269895442414416, 'n': 1.5334365728324655, 'nu': 1.3757485019026285, 'a_scale': 4.2998254586042, 'id': 1115800}	1	[0]	[[[ 404.124761 ,2794.290211 , 957.991731 , 237.1064676]]]	[[[923.823791 ,182.257707 , 81.2066386]]]	[[[1.13302037,1.2055691 ,0.73237708,0.82887784]]]	[[[1.11144462,2.05144877,1.05131048]]]	[[[1.39052077,0.89143558,1.16083201]]]	[1.]
{'B_diff': 0.5, 'I_diff': 0.5, 'T_diff': 0.25, 'N0': 715.8093207434885, 'h_N': 13.551767311696665, 'r0': 0.9227588219039274, 'a0': 0.0017380006084079366, 'h0': 0.9967085615551733, 'alpha0': 0.0008678511987534057, 'eta0': 2.1734818734324755, 'delta': 0.04368532256850713, 'n': 1.9850628179364274, 'nu': 1.1519056692429341, 'a_scale': 3.25142279309556, 'id': 1092000}	2	[0,1]	[[[133.060396 ,414.8211071,190.1388977,224.2661589], [646.247972 , 18.2665654,119.1887822, 0. ]]]	[[[369.713333 ,108.750435 ,180.778371 ], [ 10.2210281, 65.5136822, 0. ]]]	[[[0.79223504,1.36170176,0.72042012,0.11023348], [0.00000033,0.00000033,0.00000033,0. ]]]	[[[1.39692507,0.87228267,0.12010869], [0.00000033,0.00000033,0. ]]]	[[[1.12095717,0.52719888,0.06951064], [0.00000033,0.00000033,0. ]]]	[0.975,0.025]
{'B_diff': 0.5, 'I_diff': 0.75, 'T_diff': 0.5, 'N0': 1006.1311779766302, 'h_N': 10.419337167495005, 'r0': 0.5794898535425734, 'a0': 0.0014166997542667782, 'h0': 2.294033083776987, 'alpha0': 0.0003601565890491847, 'eta0': 4.207654983864379, 'delta': 0.03565484339241689, 'n': 1.6315960553856241, 'nu': 1.5049227942720318, 'a_scale': 1.429692293936898, 'id': 1131400}	2	[1,0]	[[[ 57.96221 ,2518.086347 , 174.4419742 , 150.794945 ], [ 0.92072868,4225.3353 , 96.2443764 , 96.9983922 ]]]	[[[2370.43667 , 112.935884 , 150.794945 ], [2161.3339 , 62.6338508, 83.1452755]]]	[[[2.02951439,0.58069141,1.19127127,0.53418704], [0. ,0. ,0. ,0. ]]]	[[[0.59260223,1.31024042,0.53418704], [0. ,0. ,0. ]]]	[[[0.49209176,0.99198575,0. ], [0. ,0. ,0. ]]]	[0.185,0.815]
{'B_diff': 1.0, 'I_diff': 0.25, 'T_diff': 0.25, 'N0': 1923.471999371499, 'h_N': 11.557578933360226, 'r0': 0.7301297591146835, 'a0': 0.0013961009281975422, 'h0': 1.674777580020162, 'alpha0': 0.00038898509891885537, 'eta0': 3.0929948918696466, 'delta': 0.03346805364639461, 'n': 1.9597528230395003, 'nu': 1.9786764224635833, 'a_scale': 3.847040982726119, 'id': 1136000}	1	[0]	[[[ 0.60266495,7980.10911 , 35.7550755 , 74.1692794 ]]]	[[[5811.12727 , 19.2134509, 50.5886584]]]	[[[0.00000033,0.00000033,0.00000033,0.00000033]]]	[[[0.00000033,0.00000033,0.00000033]]]	[[[0.00000033,0.00000033,0.00000033]]]	[1.]
{'B_diff': 0.5, 'I_diff': 1.0, 'T_diff': 0.5, 'N0': 948.9068026022405, 'h_N': 13.7898147227294, 'r0': 1.8948249022896906, 'a0': 0.0012785325406137358, 'h0': 1.9366065730552948, 'alpha0': 0.0007608974877251949, 'eta0': 4.472151770392367, 'delta': 0.04774777065767846, 'n': 1.889920597686226, 'nu': 1.9400395072905825, 'a_scale': 2.112736522699719, 'id': 1132200}	2	[1,1]	[[[ 30.3266732 ,2961.899243 , 174.6641639 , 90.8729007 ], [ 0.40100134,4779.20803 , 52.7289074 , 36.9482861 ]]]	[[[2717.45458 , 103.250621 , 90.8729007], [2244.3897 , 22.1998998, 36.9482861]]]	[[[2.75525794,0.45849582,1.46893888,0.69425477], [0. ,0. ,0. ,0. ]]]	[[[0.46940294,1.72822196,0.69425477], [0. ,0. ,0. ]]]	[[[0.39965575,1.15921531,0. ], [0. ,0. ,0. ]]]	[0.165,0.835]
{'B_diff': 0.25, 'I_diff': 0.5, 'T_diff': 0.25, 'N0': 927.6141631893242, 'h_N': 17.67656229760574, 'r0': 0.8111395471444539, 'a0': 0.0007201916819604337, 'h0': 1.1563576409074487, 'alpha0': 0.00043486760325284874, 'eta0': 3.4804324134376015, 'delta': 0.042498897210523294, 'n': 1.18707904795522, 'nu': 1.5546181936552874, 'a_scale': 3.4558498753064737, 'id': 1127200}	1	[0]	[[[ 3.22603062,2403.937095 , 165.2700826 , 208.561938 ]]]	[[[2286.81014 , 79.0180778, 182.044851 ]]]	[[[0.92813049,0.41369024,1.01017777,0.4124171 ]]]	[[[0.41897252,1.12850657,0.43559752]]]	[[[0.31086281,0.91632845,0.25539106]]]	[1.]
{'B_diff': 0.25, 'I_diff': 0.75, 'T_diff': 1.0, 'N0': 1284.3073484693514, 'h_N': 16.658850258363614, 'r0': 0.5542897439564133, 'a0': 0.00204674813870997, 'h0': 2.24200640080782, 'alpha0': 0.0002664380209588018, 'eta0': 2.4393173384349254, 'delta': 0.03536381921669074, 'n': 1.0726775458253806, 'nu': 1.3546170258692867, 'a_scale': 4.588424673608877, 'id': 1128600}	3	[1,0,1]	[[[ 18.0672039 ,2991.21023 , 363.920992 , 292.094947 ], [ 18.0676014 ,2990.57094051, 364.09405 , 292.107786 ], [ 324.846043 ,3290.08993 , 436.195639 , 119.3498175 ]]]	[[[2991.21023 , 131.398053 , 133.619845 ], [2990.57086 , 131.426272 , 133.630818 ], [ 0. , 222.146698 , 56.2254664]]]	[[[3.00501122,0.43289709,0.89636547,0.41627422], [3.00789136,0.43357977,0.89749856,0.41619662], [1.28165886,0.95348141,1.27895498,0.66416371]]]	[[[0.43289709,0.47605335,0.27580914], [0.43357977,0.47609311,0.27581584], [0. ,1.97414234,1.138215 ]]]	[[[0. ,1.48110596,0.8137937 ], [0.80543757,1.48286425,0.81367767], [0.95348141,1.63366394,0.81724409]]]	[0.115,0.88 ,0.005]
{'B_diff': 0.25, 'I_diff': 1.0, 'T_diff': 0.25, 'N0': 2226.5881371698924, 'h_N': 7.454731927588849, 'r0': 1.1323259015069151, 'a0': 0.0016621106566631935, 'h0': 1.9862032049558307, 'alpha0': 0.0008159079602457593, 'eta0': 4.063527139480713, 'delta': 0.047696299067052875, 'n': 1.6467496041978973, 'nu': 1.3654012033745486, 'a_scale': 3.6526782282553616, 'id': 1116000}	1	[1]	[[[ 210.363134,7283.662126, 495.0014 , 149.814232]]]	[[[6647.88532 , 368.270897, 149.814232]]]	[[[1.9768793 ,0.59902559,1.56424238,0.71057747]]]	[[[0.60730851,1.76355525,0.71057747]]]	[[[0.55535227,1.04417893,0. ]]]	[1.]
{'B_diff': 0.5, 'I_diff': 0.75, 'T_diff': 1.0, 'N0': 814.4226669223049, 'h_N': 12.270523020393306, 'r0': 1.5160211749505779, 'a0': 0.0019212685515376414, 'h0': 1.5009225072822479, 'alpha0': 0.00043772948851948234, 'eta0': 3.341595326349146, 'delta': 0.05423795980691096, 'n': 1.0772936529694315, 'nu': 1.7510685323143211, 'a_scale': 3.1676719466713785, 'id': 1131800}	1	[0]	[[[ 0.83761104,2208.95588 , 236.169277 , 118.0136722 ]]]	[[[2208.95588 , 44.168145 , 72.9372346]]]	[[[0.24952351,0.23300637,0.6119637 ,0.28374065]]]	[[[0.23300637,0.18882208,0.28796654]]]	[[[0.48689555,0.77636472,0.63820044]]]	[1.]
{'B_diff': 0.5, 'I_diff': 1.0, 'T_diff': 0.5, 'N0': 1304.0564922753804, 'h_N': 11.733986840428607, 'r0': 1.4174837719301014, 'a0': 0.001687926860159843, 'h0': 1.0452638434424013, 'alpha0': 0.0007814791852189916, 'eta0': 4.474267400096231, 'delta': 0.04895159636113822, 'n': 1.0786605541916914, 'nu': 1.4750929658931944, 'a_scale': 4.028022790625917, 'id': 1119400}	2	[1,1]	[[[ 4.59465164,2593.49545412, 410.058078 , 258.800528 ], [ 4.5946579 ,2593.49458 , 410.05664 , 258.801071 ]]]	[[[2593.49533 , 152.303676, 258.800528], [2593.49458 , 152.30336 , 258.801071]]]	[[[2.22441243,0.53196294,0.79295503,0.39171152], [2.22441368,0.53196044,0.79295881,0.39170904]]]	[[[0.53196297,1.38218556,0.39171152], [0.53196044,1.38218932,0.39170904]]]	[[[0.58958666,0.47908914,0. ], [0. ,0.4790925 ,0. ]]]	[0.975,0.025]
{'B_diff': 1.0, 'I_diff': 0.75, 'T_diff': 0.5, 'N0': 1458.3093812890625, 'h_N': 19.987872542244595, 'r0': 1.8560328424433317, 'a0': 0.0014258547296526422, 'h0': 0.6669515782173239, 'alpha0': 0.0005748845427539243, 'eta0': 2.6260154842476613, 'delta': 0.03682212385437852, 'n': 1.991351891013756, 'nu': 1.931347120683934, 'a_scale': 1.9663877709148636, 'id': 1137800}	1	[0]	[[[ 0.48612484,7342.90769 , 32.462048 , 117.1393861 ]]]	[[[2478.35841 , 18.3493132, 97.2264364]]]	[[[0.,0.,0.,0.]]]	[[[0.,0.,0.]]]	[[[0.,0.,0.]]]	[1.]
{'B_diff': 1.0, 'I_diff': 1.0, 'T_diff': 0.5, 'N0': 833.499124193438, 'h_N': 15.38847203710799, 'r0': 1.1221974410697926, 'a0': 0.0009746188921751425, 'h0': 1.1274116622941972, 'alpha0': 0.0005739449435305545, 'eta0': 2.307721248155374, 'delta': 0.04200694729452782, 'n': 1.6082168190156771, 'nu': 1.4148082994914357, 'a_scale': 2.8974711460098765, 'id': 1138600}	2	[0,0]	[[[ 2.11042747, 985.60225281, 110.5558742 , 264.348162 ], [ 0.93592812,4623.8551556 , 110.5559111 , 127.8589744 ]]]	[[[980.971859 , 59.3714371,232.567221 ], [ 28.3243656, 59.3714569, 81.98496 ]]]	[[[0.00000033,0.00000033,0.00000033,0.00000033], [0. ,0. ,0. ,0. ]]]	[[[0.00000033,0.00000033,0.00000033], [0. ,0. ,0. ]]]	[[[0.00000033,0.00000033,0.00000033], [0. ,0. ,0. ]]]	[0.44,0.56]
{'B_diff': 1.0, 'I_diff': 0.5, 'T_diff': 0.25, 'N0': 1151.9325941808274, 'h_N': 9.416115109985494, 'r0': 0.9111631595810872, 'a0': 0.001886122753993954, 'h0': 1.4679753183952986, 'alpha0': 0.00023053072366663294, 'eta0': 2.712946615753544, 'delta': 0.056139385423208024, 'n': 1.5859515696115247, 'nu': 1.9194295141304802, 'a_scale': 1.3315255451658286, 'id': 1136800}	1	[0]	[[[ 0.73026134,4516.8756 , 55.4632696 , 91.13972673]]]	[[[3144.2013 , 40.6760142 , 6.01220153]]]	[[[0.,0.,0.,0.]]]	[[[0. ,0. ,0.00000011]]]	[[[0. ,0. ,0.00000001]]]	[1.]
{'B_diff': 0.25, 'I_diff': 0.25, 'T_diff': 0.5, 'N0': 1055.1283949704575, 'h_N': 16.067087145186733, 'r0': 0.7837069874215867, 'a0': 0.002040257519968008, 'h0': 0.6187649336075437, 'alpha0': 0.00048364671262581275, 'eta0': 2.00152945074834, 'delta': 0.05943455789074971, 'n': 1.4784944794076527, 'nu': 1.8028245211585208, 'a_scale': 2.407079374864619, 'id': 1139400}	1	[0]	[[[ 1.80807209,4592.6489 , 54.5437478 , 147.831177 ]]]	[[[1822.86699 , 35.0015625, 60.0787642]]]	[[[0.00000033,0.00000033,0.00000033,0.00000033]]]	[[[0.00000033,0.00000033,0.00000033]]]	[[[0.00000033,0.00000033,0.00000033]]]	[1.]
{'B_diff': 0.75, 'I_diff': 0.75, 'T_diff': 0.5, 'N0': 1266.3527224342042, 'h_N': 10.661046931774726, 'r0': 1.4188168027780752, 'a0': 0.0019076848600866187, 'h0': 1.8455806919328797, 'alpha0': 0.0006213321739321778, 'eta0': 3.554382598835377, 'delta': 0.03249830939832088, 'n': 1.7458582299279592, 'nu': 1.1598637185139573, 'a_scale': 4.572943480681802, 'id': 1121800}	7	[0,0,0,0,0,0,0]	[[[ 39.5140815,2335.964726 , 458.26096 , 354.474624 ], [ 36.9856699,2239.97668 , 449.513179 , 362.415934 ], [ 28.4408164,2056.472751 , 439.098125 , 378.534981 ], [ 34.7105341,2213.786544 , 442.170932 , 366.390202 ], [ 43.2275978,2355.143224 , 458.156334 , 352.314687 ], [ 44.4073394,2361.344826 , 452.542561 , 351.22268 ], [ 39.3408149,2235.389351 , 452.020344 , 360.29731 ]]]	[[[647.050576,144.398363,240.767682], [695.91483 ,141.466492,245.317307], [764.584301,141.375096,255.694032], [718.092444,141.878535,246.710044], [635.564514,143.554463,238.574054], [655.824876,143.377338,237.309836], [701.303811,143.9748 ,244.087475]]]	[[[2.73987067,0.90491307,0.90913806,0.44276784], [3.3473955 ,0.98563419,0.97150078,0.43560975], [4.04078358,1.03201887,0.95803393,0.41293476], [3.79431571,0.99041109,0.97374367,0.42996739], [2.40516745,0.89560112,0.91342432,0.44477233], [3.06266311,0.93807744,0.99046419,0.45013694], [3.01553807,0.96435664,0.93125437,0.43670097]]]	[[[1.3187948 ,1.2199997 ,0.4027436 ], [1.18992416,1.30123845,0.40775075], [1.09967716,1.28100483,0.38358162], [1.15050819,1.36507477,0.41075433], [1.34341595,1.25275428,0.40868838], [1.22039838,1.36460414,0.43801417], [1.18400159,1.22570055,0.40200844]]]	[[[1.35091029,1.2248829 ,0.84436259], [1.54816053,1.29631065,0.78492483], [1.7703834 ,1.29614887,0.76779181], [1.58071619,1.32452972,0.77121158], [1.32796103,1.21526575,0.83097998], [1.39588646,1.34076876,0.78760325], [1.51517808,1.26387852,0.81398648]]]	[0.36 ,0.535,0.07 ,0.01 ,0.015,0.005,0.005]
{'B_diff': 0.5, 'I_diff': 0.25, 'T_diff': 1.0, 'N0': 929.8848921110707, 'h_N': 7.675843224662643, 'r0': 1.1129651964875789, 'a0': 0.00200335039579652, 'h0': 1.7413366127725782, 'alpha0': 0.00038886777221050104, 'eta0': 5.038927500021357, 'delta': 0.05571865623380379, 'n': 1.2943351013247777, 'nu': 1.4860552268708416, 'a_scale': 3.094106923428781, 'id': 1104600}	1	[0]	[[[ 154.083988 ,1053.8842412, 479.183896 , 164.8149767]]]	[[[1009.21212 , 269.117816 , 84.1117073]]]	[[[1.17120913,1.04629018,0.53482566,0.04605995]]]	[[[1.05448454,0.60136841,0.07480011]]]	[[[0.88088933,0.45099642,0.01611045]]]	[1.]
{'B_diff': 0.5, 'I_diff': 0.75, 'T_diff': 0.75, 'N0': 973.8046817104503, 'h_N': 7.344859555788709, 'r0': 1.600417505771207, 'a0': 0.0019445277802551608, 'h0': 0.7122293837447569, 'alpha0': 0.0005752176414036487, 'eta0': 1.6755245472794487, 'delta': 0.03892941543491667, 'n': 1.626095821960544, 'nu': 1.1224912804482445, 'a_scale': 3.0254515531199075, 'id': 1118800}	2	[0,0]	[[[106.540663 ,153.7001726,283.939518 ,388.891886 ], [706.260945 , 37.0887809,279.88145 , 66.3391087]]]	[[[ 42.8158586,174.751142 ,209.756627 ], [ 17.5635288,172.164127 , 15.7141997]]]	[[[0.53656282,0.79714026,0.30608543,0.03556594], [0. ,0. ,0. ,0. ]]]	[[[0.64379062,0.38738159,0.06354026], [0. ,0. ,0. ]]]	[[[1.01506149,0.2442507 ,0.02642449], [0. ,0. ,0. ]]]	[0.57,0.43]
{'B_diff': 0.75, 'I_diff': 1.0, 'T_diff': 1.0, 'N0': 1268.7464246250863, 'h_N': 8.057617319784065, 'r0': 1.1211876464374477, 'a0': 0.0017485578144113315, 'h0': 1.1265255124887106, 'alpha0': 0.0005144535276738344, 'eta0': 4.998614005861182, 'delta': 0.04257397172833822, 'n': 1.0235116045778283, 'nu': 1.8926170589159326, 'a_scale': 1.543072001318805, 'id': 1123000}	4	[1,1,1,1]	[[[ 3.38813818,2749.28105 , 249.112487 , 189.175237 ], [ 3.39510546,2747.45702002, 249.576415 , 189.228646 ], [ 293.330832 ,3795.5348 , 503.482819 , 90.0916111 ], [1268.746 , 0. , 0. , 0. ]]]	[[[2749.28105 , 135.220292 , 189.175237 ], [2747.45702 , 135.489253 , 189.228646 ], [ 0. , 219.941058 , 90.0916111], [ 0. , 0. , 0. ]]]	[[[2.42095193,0.53396444,1.2788084 ,0.57572031], [2.41596888,0.53418784,1.27654516,0.57551255], [1.30824044,0.9273047 ,1.31628078,0.70005953], [0.00000033,0. ,0. ,0. ]]]	[[[0.53396444,1.51568597,0.57572031], [0.53418784,1.51276648,0.57551255], [0. ,1.53785997,0.70005953], [0. ,0. ,0. ]]]	[[[0. ,1.06323864,0. ], [0.26470465,1.06156496,0. ], [0.9273047 ,1.20459284,0. ], [0. ,0. ,0. ]]]	[0.175,0.665,0.05 ,0.11 ]
{'B_diff': 1.0, 'I_diff': 0.75, 'T_diff': 0.25, 'N0': 1808.0832806563935, 'h_N': 16.688084959447337, 'r0': 0.5494765092868663, 'a0': 0.001845247904498456, 'h0': 1.33041801617629, 'alpha0': 0.000498196498788853, 'eta0': 2.4518233389755215, 'delta': 0.039038050572843916, 'n': 1.0716152554099283, 'nu': 1.9521814120049887, 'a_scale': 2.3807176180913157, 'id': 1137600}	5	[1,0,0,1,1]	[[[ 1.4032425 , 6304.18045 , 32.7435717 , 73.6207887 ], [ 1.4032425 , 6304.18045 , 32.7435717 , 73.6207887 ], [ 1.33293935,14875.08406923, 32.8297945 , 31.4113978 ], [ 1808.08268 , 0. , 0. , 0. ], [ 1.4032425 , 6304.18045 , 32.7435717 , 73.6207887 ]]]	[[[6304.18045 , 17.7845908 , 73.6207887 ], [6304.18045 , 17.7845908 , 73.6207887 ], [ 0.00006923, 17.7522645 , 20.2823089 ], [ 0. , 0. , 0. ], [6304.18045 , 17.7845908 , 73.6207887 ]]]	[[[0. ,0. ,0. ,0. ], [0. ,0. ,0. ,0. ], [0. ,0. ,0. ,0. ], [0.00000033,0. ,0. ,0. ], [0. ,0. ,0. ,0. ]]]	[[[0. ,0. ,0. ], [0. ,0. ,0. ], [0.00000058,0. ,0. ], [0. ,0. ,0. ], [0. ,0. ,0. ]]]	[[[0.00000239,0. ,0. ], [0.00000009,0. ,0.99431493], [0. ,0. ,0. ], [0. ,0. ,0. ], [0.01166761,0. ,0. ]]]	[0.015,0.5 ,0.47 ,0.01 ,0.005]
{'B_diff': 1.0, 'I_diff': 1.0, 'T_diff': 0.25, 'N0': 1762.2161167270153, 'h_N': 19.00602981412228, 'r0': 1.601982980147016, 'a0': 0.001852044042928435, 'h0': 2.0496366350552124, 'alpha0': 0.0004741831940846033, 'eta0': 2.81942553487071, 'delta': 0.059968812631539484, 'n': 1.1160038296614598, 'nu': 1.807402304015207, 'a_scale': 3.1103003578005572, 'id': 1138400}	1	[1]	[[[ 0.79367029,6266.42686236, 44.58428869, 46.9189488 ]]]	[[[6266.42683 , 35.9799037, 46.9189488]]]	[[[0.00000033,0.00000033,0.00000033,0.00000033]]]	[[[0.00000033,0.00000033,0.00000033]]]	[[[0.00000042,0.00000033,0. ]]]	[1.]
{'B_diff': 0.25, 'I_diff': 0.25, 'T_diff': 0.25, 'N0': 1149.1435224889947, 'h_N': 16.1864153476107, 'r0': 1.1669922062365476, 'a0': 0.0014397473800432051, 'h0': 2.1173688121897793, 'alpha0': 0.0004905979024952333, 'eta0': 1.5844867206932798, 'delta': 0.03200907046737659, 'n': 1.9478766250992057, 'nu': 1.3486770623881685, 'a_scale': 4.665961436740534, 'id': 1139200}	1	[0]	[[[ 0.59106477,5237.41283 , 98.8823423 , 120.8975085 ]]]	[[[1924.46839 , 55.3427666, 74.0383085]]]	[[[0.,0.,0.,0.]]]	[[[0.,0.,0.]]]	[[[0.,0.,0.]]]	[1.]
{'B_diff': 0.25, 'I_diff': 0.5, 'T_diff': 0.5, 'N0': 1341.1976013054814, 'h_N': 12.928188765536325, 'r0': 1.1319214965128186, 'a0': 0.0018346707586203766, 'h0': 0.6384244514766726, 'alpha0': 0.0007515035846374551, 'eta0': 3.171198031205098, 'delta': 0.042116991206657635, 'n': 1.0089906081500182, 'nu': 1.430104006759133, 'a_scale': 2.1972471351369744, 'id': 1127400}	4	[0,1,1,1]	[[[ 2.72086376,3071.07065001, 184.8860596 , 345.6422577 ], [ 69.3050037 ,3913.68804 , 283.548162 , 295.320517 ], [1341.19715 , 0. , 0. , 0. ], [ 2.72111648,3070.54397 , 184.8680116 , 345.7050771 ]]]	[[[3071.07065 , 100.345613, 258.766478], [ 0. , 116.738305, 187.07752 ], [ 0. , 0. , 0. ], [3070.54397 , 100.33297 , 258.819697]]]	[[[1.50139752,0.47522016,1.26408236,0.36679879], [2.04377819,0.60731315,1.45538431,0.41539054], [0.00000033,0. ,0. ,0. ], [1.50128756,0.47533184,1.26418011,0.36670784]]]	[[[0.47522016,1.41688081,0.42389818], [0. ,1.50242639,0.5104294 ], [0. ,0. ,0. ], [0.47533184,1.41702205,0.42378491]]]	[[[0.3699558 ,1.12396406,0.20052311], [0.60731315,1.48175408,0.2548613 ], [0. ,0. ,0. ], [0. ,1.12402447,0.20048135]]]	[0.42 ,0.105,0.345,0.13 ]
{'B_diff': 0.25, 'I_diff': 0.5, 'T_diff': 0.5, 'N0': 814.3295308842339, 'h_N': 5.079712060399282, 'r0': 1.2708721921549013, 'a0': 0.0015268136700542902, 'h0': 1.3938113594678894, 'alpha0': 0.0002331093607323864, 'eta0': 1.5736575814566311, 'delta': 0.05753883966095295, 'n': 1.7449412434226144, 'nu': 1.7614614174386367, 'a_scale': 2.441967287810617, 'id': 1140200}	1	[0]	[[[ 0.33353911,3430.37494 , 94.2411804 , 94.8672298 ]]]	[[[1561.29992 , 53.296244, 56.988317]]]	[[[0.00000033,0.00000033,0.00000033,0.00000033]]]	[[[0.00000033,0.00000033,0.00000033]]]	[[[0.00000033,0.00000033,0.00000033]]]	[1.]
{'B_diff': 0.75, 'I_diff': 0.75, 'T_diff': 0.75, 'N0': 2048.232869974523, 'h_N': 19.118235932959262, 'r0': 0.6147262877099778, 'a0': 0.0016276541011026806, 'h0': 0.708208494704885, 'alpha0': 0.0004175515584022207, 'eta0': 3.947527128033489, 'delta': 0.054878155592121405, 'n': 1.6025071243802202, 'nu': 1.8809280263896269, 'a_scale': 1.5317353198866313, 'id': 1096400}	1	[1]	[[[ 489.009306 ,3008.7038282, 453.274322 , 259.547495 ]]]	[[[2992.66313 , 258.417327, 259.547495]]]	[[[0.99129485,1.14095236,1.36194357,0.32156619]]]	[[[1.14209479,1.57153617,0.32156619]]]	[[[0.98269906,1.1311738 ,0. ]]]	[1.]
{'B_diff': 0.25, 'I_diff': 0.5, 'T_diff': 1.0, 'N0': 1225.3307661634462, 'h_N': 11.028377539558468, 'r0': 1.5773821320506425, 'a0': 0.0007794089860264026, 'h0': 1.9952488957906596, 'alpha0': 0.0003301193865237424, 'eta0': 4.607050308751928, 'delta': 0.0324385556148471, 'n': 1.996146225692704, 'nu': 1.9298288860520456, 'a_scale': 4.10913980673231, 'id': 1140600}	1	[0]	[[[ 0.26307879,6346.3854 , 51.6987107 , 65.5100201 ]]]	[[[2277.1416 , 29.4571978, 33.3174674]]]	[[[0.00000033,0.00000033,0.00000033,0.00000033]]]	[[[0.00000033,0.00000033,0.00000033]]]	[[[0.00000033,0.00000033,0.00000033]]]	[1.]
{'B_diff': 0.25, 'I_diff': 0.5, 'T_diff': 0.25, 'N0': 1282.8533095383561, 'h_N': 15.995238914805906, 'r0': 1.4902651048029987, 'a0': 0.0007461759877699775, 'h0': 1.481112118792435, 'alpha0': 0.00036768972246839407, 'eta0': 1.5432027510960422, 'delta': 0.031930669632109374, 'n': 1.4910196597846563, 'nu': 1.9904122912691178, 'a_scale': 3.6536002257871294, 'id': 1140000}	1	[0]	[[[ 0.38563115,7019.54012 , 31.5467599 , 58.3550939 ]]]	[[[1822.36186 , 17.1085708, 37.9987372]]]	[[[0.00000033,0.00000033,0.00000033,0.00000033]]]	[[[0.00000033,0.00000033,0.00000033]]]	[[[0.00000033,0.00000033,0.00000033]]]	[1.]
{'B_diff': 0.25, 'I_diff': 0.75, 'T_diff': 0.5, 'N0': 1696.664663943978, 'h_N': 16.18977087408891, 'r0': 1.5844844285169735, 'a0': 0.0020677515706793125, 'h0': 1.0518941112026723, 'alpha0': 0.000660347592721835, 'eta0': 3.8718892783294634, 'delta': 0.05125173808656935, 'n': 1.981868278133239, 'nu': 1.154797143954674, 'a_scale': 1.6458862969986328, 'id': 1141000}	1	[1]	[[[1622.29751 , 13.23272519, 186.522687 , 0. ]]]	[[[8.97987532,0. ,0. ]]]	[[[0.00000033,0.00000033,0.00000033,0. ]]]	[[[0.00000033,0. ,0. ]]]	[[[0.00000033,0.00000033,0. ]]]	[1.]
{'B_diff': 1.0, 'I_diff': 0.25, 'T_diff': 0.5, 'N0': 1709.3456968148844, 'h_N': 6.036737619561233, 'r0': 1.3921657981217939, 'a0': 0.001704237184960998, 'h0': 1.1859094440236577, 'alpha0': 0.00052300084656467, 'eta0': 4.2530345273320185, 'delta': 0.057614653853507516, 'n': 1.9104909759248672, 'nu': 1.4335498030765628, 'a_scale': 3.303618783995206, 'id': 1097800}	2	[0,1]	[[[ 349.694625 ,2241.6531004, 539.576992 , 286.97146 ], [1605.10368 , 22.3423422, 174.8793223, 0. ]]]	[[[2190.90002 , 302.009449 , 162.449027 ], [ 11.8192535, 139.57706 , 0. ]]]	[[[1.11042273,1.11861986,0.91997618,0.10779328], [0.00000033,0.00000033,0.00000033,0. ]]]	[[[1.12445389,1.00731419,0.14463033], [0.00000033,0.00000033,0. ]]]	[[[0.96129829,0.81243226,0.05981339], [0.00000033,0.00000033,0. ]]]	[0.92,0.08]
{'B_diff': 0.25, 'I_diff': 0.75, 'T_diff': 0.25, 'N0': 682.6100626872654, 'h_N': 17.78278773955682, 'r0': 1.3489892393953775, 'a0': 0.001325458411671465, 'h0': 1.7281307170705296, 'alpha0': 0.00024289789030295216, 'eta0': 4.341145008732772, 'delta': 0.033404202921539276, 'n': 1.6155260542637109, 'nu': 1.8779363682498778, 'a_scale': 2.0833637193941112, 'id': 1140800}	1	[0]	[[[ 0.61843677,2863.79395 , 55.6481928 , 82.84810301]]]	[[[1379.63924 , 28.9501937, 78.4291309]]]	[[[0.,0.,0.,0.]]]	[[[0.,0.,0.]]]	[[[0.,0.,0.]]]	[1.]
{'B_diff': 0.75, 'I_diff': 0.5, 'T_diff': 0.5, 'N0': 1887.2673142925514, 'h_N': 8.494719096119649, 'r0': 1.4822540998275349, 'a0': 0.0009844161761152466, 'h0': 0.742723217435022, 'alpha0': 0.0004268495395447773, 'eta0': 4.621740378232983, 'delta': 0.05333029221799289, 'n': 1.8503590851698126, 'nu': 1.6798781935034763, 'a_scale': 1.7512234229584738, 'id': 1095400}	1	[0]	[[[ 259.349762 ,2852.8402004, 470.784682 , 358.5831227]]]	[[[2759.75703 , 199.358554, 337.010536]]]	[[[1.29149111,0.9187572 ,1.05904813,0.11540713]]]	[[[0.92357407,1.26748738,0.12091409]]]	[[[0.83042243,0.91940434,0.02944628]]]	[1.]
{'B_diff': 0.25, 'I_diff': 1.0, 'T_diff': 0.75, 'N0': 1114.292860516095, 'h_N': 9.847864941381902, 'r0': 1.2605404792242507, 'a0': 0.0016817722038761367, 'h0': 1.2714864370035972, 'alpha0': 0.0007083235291605527, 'eta0': 4.133222395948545, 'delta': 0.037589454051293235, 'n': 1.6498270175499408, 'nu': 1.0739515444755048, 'a_scale': 4.496840716973731, 'id': 1142000}	1	[1]	[[[961.864131 , 24.91808574,283.90418 , 0. ]]]	[[[ 17.3240728,107.409288 , 0. ]]]	[[[0.00000033,0.00000033,0.00000033,0. ]]]	[[[0.00000033,0.00000033,0. ]]]	[[[0.00000033,0.00000033,0. ]]]	[1.]
{'B_diff': 0.25, 'I_diff': 0.75, 'T_diff': 1.0, 'N0': 920.8601640734383, 'h_N': 16.24086419566651, 'r0': 1.5510607744071776, 'a0': 0.0017242814088774623, 'h0': 1.4645149104454886, 'alpha0': 0.000566237264984655, 'eta0': 3.404300668579433, 'delta': 0.030625897700383698, 'n': 1.7388360383314763, 'nu': 1.062046748809903, 'a_scale': 3.6785042698502473, 'id': 1141400}	1	[1]	[[[733.803428 , 21.17666619,285.132135 , 21.3394096 ]]]	[[[ 11.6422352,146.878623 , 0. ]]]	[[[0.00000033,0.00000033,0.00000033,0.00000033]]]	[[[0.00000033,0.00000033,0. ]]]	[[[0.00000033,0.00000033,0.00000033]]]	[1.]
{'B_diff': 0.5, 'I_diff': 0.25, 'T_diff': 1.0, 'N0': 635.9743063977203, 'h_N': 11.303997357826365, 'r0': 1.8915382422903333, 'a0': 0.0018077542789146825, 'h0': 1.0243632734122583, 'alpha0': 0.000696134357291847, 'eta0': 1.3181243464368368, 'delta': 0.036482720339885887, 'n': 1.4104552572808409, 'nu': 1.8495574183248882, 'a_scale': 1.3578267346779023, 'id': 1143000}	1	[1]	[[[ 0.26875742,2718.631031 , 20.05610805, 90.1736548 ]]]	[[[1871.17951 , 13.4395743, 0. ]]]	[[[0.00000033,0.00000033,0.00000033,0.00000033]]]	[[[0.00000033,0.00000033,0. ]]]	[[[0.00000033,0.00000033,0.00000033]]]	[1.]
{'B_diff': 0.5, 'I_diff': 0.75, 'T_diff': 0.5, 'N0': 2221.995437308978, 'h_N': 7.284886711253575, 'r0': 0.9289320146060469, 'a0': 0.0012412930961031466, 'h0': 1.3655329831861218, 'alpha0': 0.0008742503212957007, 'eta0': 4.799207798852857, 'delta': 0.03720947782361694, 'n': 1.6134202185999824, 'nu': 1.5360820392154877, 'a_scale': 3.208446392640557, 'id': 1118600}	1	[0]	[[[ 170.665651 ,6160.537141 , 420.763444 , 249.9543157]]]	[[[6118.04457 , 231.844322, 198.887568]]]	[[[1.95415944,0.59636601,1.61521613,0.48004063]]]	[[[0.59692167,1.93099369,0.56771567]]]	[[[0.54272997,1.28903839,0.1494068 ]]]	[1.]
{'B_diff': 0.75, 'I_diff': 0.5, 'T_diff': 0.5, 'N0': 1183.2145558067166, 'h_N': 10.116775981123068, 'r0': 0.6978054873949129, 'a0': 0.0016542197131662038, 'h0': 0.8664073644345041, 'alpha0': 0.00054659370412402, 'eta0': 2.514473540842904, 'delta': 0.05695423428976104, 'n': 1.7739398626513365, 'nu': 1.7082068607322327, 'a_scale': 3.572003944568219, 'id': 1133800}	2	[0,0]	[[[ 1.44251383,3312.189142 , 83.7615591 , 214.4805845 ], [ 1.16100667,6469.17175 , 81.0643179 , 116.6094378 ]]]	[[[3132.47084 , 41.0786616, 116.265653 ], [1005.97435 , 41.1918129, 69.896296 ]]]	[[[0.07538497,0.06343409,0.26452415,0.10234172], [0.01584943,0.01595984,0.17159099,0.07689109]]]	[[[0.06324142,0.12480595,0.07881346], [0.02253014,0.05005292,0.04535877]]]	[[[0.09473512,0.49772985,0.17552305], [0.01958162,0.34982805,0.16156004]]]	[0.865,0.135]
{'B_diff': 0.25, 'I_diff': 0.75, 'T_diff': 0.25, 'N0': 1794.646942059862, 'h_N': 6.531411311186105, 'r0': 0.6251253793788227, 'a0': 0.0014151473454930932, 'h0': 0.8216185591698458, 'alpha0': 0.0006966474347667641, 'eta0': 5.204697172106665, 'delta': 0.03931565830519971, 'n': 1.5556913827254997, 'nu': 1.8557757889240976, 'a_scale': 4.350573897163561, 'id': 1115200}	1	[1]	[[[ 305.943688,4262.534119, 413.871279, 232.208842]]]	[[[4041.22046 , 230.682092, 232.208842]]]	[[[1.32928539,0.85125249,1.53456076,0.36612503]]]	[[[0.85391682,1.78185409,0.36612503]]]	[[[0.81453222,1.27781367,0. ]]]	[1.]
{'B_diff': 0.5, 'I_diff': 0.75, 'T_diff': 0.5, 'N0': 1419.0399661224465, 'h_N': 7.456240345885972, 'r0': 1.624321028987079, 'a0': 0.00097664302386588, 'h0': 2.07388360106582, 'alpha0': 0.0007324819895547668, 'eta0': 2.1967515474088573, 'delta': 0.034734893123868994, 'n': 1.8883275422092973, 'nu': 1.7148594332606653, 'a_scale': 3.4713344914488937, 'id': 1144200}	1	[0]	[[[ 0.17455487,8782.27602 , 40.7545425 , 39.4098153 ]]]	[[[1230.17489 , 22.3441616, 25.4617059]]]	[[[0.00000033,0.00000033,0.00000033,0.00000033]]]	[[[0.00000033,0.00000033,0.00000033]]]	[[[0.00000033,0.00000033,0.00000033]]]	[1.]
{'B_diff': 0.5, 'I_diff': 1.0, 'T_diff': 0.25, 'N0': 1013.6965221644003, 'h_N': 11.594970471781368, 'r0': 0.8913748127840053, 'a0': 0.0019717918070840663, 'h0': 1.3784778265143283, 'alpha0': 0.0005426036703085773, 'eta0': 1.9372189959604122, 'delta': 0.057990664986119045, 'n': 1.5856433267238548, 'nu': 1.712217884410156, 'a_scale': 3.8323561159695525, 'id': 1144800}	2	[0,0]	[[[ 1.01611114,3789.775814 , 67.3400256 , 89.9263372 ], [ 0.93453188,6167.101362 , 67.3400256 , 52.35679919]]]	[[[3645.80177 , 33.1615449, 74.0321196], [ 253.710122 , 33.1615449, 42.533217 ]]]	[[[0.00000033,0.00000033,0.00000033,0.00000033], [0.00000033,0.00000033,0.00000033,0.00000033]]]	[[[0.00000033,0.00000033,0.00000033], [0.00000033,0.00000033,0.00000033]]]	[[[0.00000033,0.00000033,0.00000033], [0.00000033,0.00000033,0.00000033]]]	[0.455,0.545]
{'B_diff': 0.5, 'I_diff': 0.25, 'T_diff': 0.75, 'N0': 1759.2518658780825, 'h_N': 10.635917632750793, 'r0': 0.5545294274325063, 'a0': 0.0017522964521006906, 'h0': 1.8821099826754197, 'alpha0': 0.0006215190803508268, 'eta0': 1.4892191000270176, 'delta': 0.05807839904486241, 'n': 1.7707083170818065, 'nu': 1.364238913124954, 'a_scale': 4.487571497634324, 'id': 1142800}	1	[0]	[[[ 1.44079317,9345.67054 , 135.6873975 , 77.6395623 ]]]	[[[2981.08054 , 91.0911035, 46.645808 ]]]	[[[0.,0.,0.,0.]]]	[[[0.,0.,0.]]]	[[[0.,0.,0.]]]	[1.]
{'B_diff': 0.5, 'I_diff': 0.75, 'T_diff': 1.0, 'N0': 1142.715527673743, 'h_N': 5.470005279358021, 'r0': 0.611279201512408, 'a0': 0.0011089107215723698, 'h0': 2.287464927707184, 'alpha0': 0.0008658096420882623, 'eta0': 2.1551292971906184, 'delta': 0.05657681562449593, 'n': 1.6416032927427828, 'nu': 1.8374283067805746, 'a_scale': 2.0519662322507846, 'id': 1144600}	1	[0]	[[[ 0.59278566,6629.25494 , 43.6651871 , 18.37816599]]]	[[[1943.55747 , 25.7315269, 11.6518023]]]	[[[0.00000033,0.00000033,0.00000033,0.00000033]]]	[[[0.00000033,0.00000033,0.00000033]]]	[[[0.00000033,0.00000033,0.00000033]]]	[1.]
{'B_diff': 0.5, 'I_diff': 0.5, 'T_diff': 1.0, 'N0': 2042.4998238798066, 'h_N': 7.09482161378749, 'r0': 0.9653827270740845, 'a0': 0.0014986113594670366, 'h0': 1.211213102356735, 'alpha0': 0.0005795145907263025, 'eta0': 2.0412128052802183, 'delta': 0.048721482014955644, 'n': 1.1663578310843516, 'nu': 1.8996794757903925, 'a_scale': 1.5496467083178898, 'id': 1143800}	1	[1]	[[[ 0.39595898,12946.28495 , 31.52266721, 67.9543107 ]]]	[[[1742.92665 , 25.9578091, 0. ]]]	[[[0.,0.,0.,0.]]]	[[[0.,0.,0.]]]	[[[0.,0.,0.]]]	[1.]
{'B_diff': 1.0, 'I_diff': 0.75, 'T_diff': 0.25, 'N0': 1521.713064525469, 'h_N': 17.538469763286482, 'r0': 1.5248325967072218, 'a0': 0.0018633824685540534, 'h0': 2.150196206328312, 'alpha0': 0.00035197594783957227, 'eta0': 5.048273120190966, 'delta': 0.04065197535553636, 'n': 1.9561196063836892, 'nu': 1.2389836359987147, 'a_scale': 4.3964608480864005, 'id': 1099200}	2	[0,1]	[[[ 185.098521 ,1228.09484147, 655.288958 , 397.0902179 ], [1374.28811 , 20.31642492, 244.061195 , 0. ]]]	[[[1222.65828 , 213.407389, 321.012578], [ 11.041635, 143.57164 , 0. ]]]	[[[1.17995065,1.08216846,0.44470337,0.05008866], [0.00000033,0.00000033,0.00000033,0. ]]]	[[[1.08386807,0.61590583,0.05826196], [0.00000033,0.00000033,0. ]]]	[[[0.75360886,0.36636371,0.01570028], [0.00000033,0.00000033,0. ]]]	[0.99,0.01]
{'B_diff': 0.5, 'I_diff': 0.75, 'T_diff': 0.75, 'N0': 1351.8242858947717, 'h_N': 18.52881209889115, 'r0': 0.6124528600179859, 'a0': 0.001585956116144351, 'h0': 1.1237439781777534, 'alpha0': 0.0006961269460308216, 'eta0': 1.9830111289361416, 'delta': 0.03723068068909185, 'n': 1.8558682931866803, 'nu': 1.5572937022732511, 'a_scale': 1.2439037636290344, 'id': 1144400}	2	[0,1]	[[[ 1.45249191,6260.0941 , 38.66766492, 165.923962 ], [ 1.45249191,6260.0941 , 38.66766492, 165.923962 ]]]	[[[3210.68165 , 35.7708165, 0. ], [3210.68165 , 35.7708165, 0. ]]]	[[[0.,0.,0.,0.], [0.,0.,0.,0.]]]	[[[0.,0.,1.], [0.,0.,0.]]]	[[[0.,0.,0.], [0.,0.,0.]]]	[0.975,0.025]
{'B_diff': 0.75, 'I_diff': 0.25, 'T_diff': 0.25, 'N0': 703.190492368455, 'h_N': 13.87729491034617, 'r0': 1.097716972810634, 'a0': 0.0009044306426165631, 'h0': 0.7810010459058162, 'alpha0': 0.000404555163404957, 'eta0': 4.994990993337507, 'delta': 0.04269997099225769, 'n': 1.2130711774353928, 'nu': 1.2302265892420738, 'a_scale': 4.339522188578483, 'id': 1145600}	1	[1]	[[[ 9.49348745,291.1909289 ,364.403279 ,236.398237 ]]]	[[[259.084417,224.604788,236.398237]]]	[[[0.00000033,0.00000033,0.00000033,0.00000033]]]	[[[0.00000033,0.00000033,0.00000033]]]	[[[0.00000033,0.00000033,0. ]]]	[1.]
{'B_diff': 0.75, 'I_diff': 0.75, 'T_diff': 0.5, 'N0': 1379.1165333973709, 'h_N': 7.809479540461717, 'r0': 1.2884882807151001, 'a0': 0.0009415116915160494, 'h0': 1.7030914197068694, 'alpha0': 0.0005063885217268196, 'eta0': 2.259133649888196, 'delta': 0.03975327003994576, 'n': 1.6422283837062748, 'nu': 1.2589167495159774, 'a_scale': 2.9836605994555407, 'id': 1134600}	2	[0,0]	[[[ 0.43387334,6196.731084 , 266.8087017 , 222.9443274 ], [ 0.65882885,2540.4875769 , 218.337102 , 376.432842 ]]]	[[[ 556.507184 , 95.1427637, 144.779158 ], [2515.46258 , 101.045874 , 231.157388 ]]]	[[[0.26530146,0.2377901 ,0.84592253,0.49059653], [0.37484128,0.28452239,0.5215996 ,0.19839488]]]	[[[0.69750031,0.34809111,0.32784844], [0.28386459,0.40168752,0.16999988]]]	[[[0.30328084,1.34814959,0.92092854], [0.56382725,1.04529138,0.48812893]]]	[0.4,0.6]
{'B_diff': 0.5, 'I_diff': 0.25, 'T_diff': 1.0, 'N0': 1047.5676259325544, 'h_N': 14.108655564475988, 'r0': 1.1728043661435217, 'a0': 0.0011314410789135894, 'h0': 0.8237028680579386, 'alpha0': 0.0008797780466629725, 'eta0': 3.703158471874026, 'delta': 0.05938032274760321, 'n': 1.1703653071026838, 'nu': 1.705768330191535, 'a_scale': 1.4136368623039384, 'id': 1117400}	1	[1]	[[[ 81.2932741,2218.384285 , 320.2456959, 290.223581 ]]]	[[[2071.94596 , 244.351308, 0. ]]]	[[[1.77087059,0.81625956,1.11565148,0.52515762]]]	[[[0.82313858,1.15693079,0. ]]]	[[[0.72592398,1.01083311,0.52515762]]]	[1.]
{'B_diff': 0.25, 'I_diff': 0.75, 'T_diff': 0.75, 'N0': 695.6657216998256, 'h_N': 15.670861584616192, 'r0': 0.6299015396500547, 'a0': 0.0008042095443324702, 'h0': 2.0965694587570507, 'alpha0': 0.0006327242055726162, 'eta0': 4.0711928191396485, 'delta': 0.04418332672801145, 'n': 1.6401831517155778, 'nu': 1.7647264065423656, 'a_scale': 3.3311789136750245, 'id': 1128400}	1	[0]	[[[ 86.3788057,1742.746117 , 259.1437175, 93.9974784]]]	[[[1595.54792 , 30.7821755, 49.849578 ]]]	[[[1.65013488,0.69202492,0.93345021,0.34926062]]]	[[[0.69469172,0.67812344,0.36220636]]]	[[[0.7490535 ,1.02054068,0.61012253]]]	[1.]
{'B_diff': 0.25, 'I_diff': 0.75, 'T_diff': 0.75, 'N0': 2231.1633792437497, 'h_N': 9.528286976644651, 'r0': 1.9511884707722782, 'a0': 0.0013180493898285674, 'h0': 2.206303837398519, 'alpha0': 0.0004838429077306819, 'eta0': 4.401627903891951, 'delta': 0.04296190957520432, 'n': 1.0108056610523677, 'nu': 1.2866075412245783, 'a_scale': 4.12667018014605, 'id': 1141200}	2	[1,1]	[[[2231.16264 , 0. , 0. , 0. ], [ 7.75692191,2774.1112 ,2918.682415 , 322.141329 ]]]	[[[ 0. , 0. , 0. ], [2774.1112 , 149.617415, 119.335412]]]	[[[0.00000033,0. ,0. ,0. ], [2.0160744 ,1.25589612,0.63847472,0.78653018]]]	[[[0. ,0. ,0. ], [1.25589612,1.40940726,0.67505265]]]	[[[0. ,0. ,0. ], [0. ,0.6895532 ,1.23654812]]]	[0.55,0.45]
{'B_diff': 1.0, 'I_diff': 1.0, 'T_diff': 0.5, 'N0': 2201.7220814058974, 'h_N': 15.45884890194244, 'r0': 1.4182250082471244, 'a0': 0.0005408584341606362, 'h0': 1.3591079875211345, 'alpha0': 0.0005814171608479052, 'eta0': 3.75415812622095, 'delta': 0.04794925668559004, 'n': 1.0883384336649824, 'nu': 1.1905263515617965, 'a_scale': 4.460793736859748, 'id': 1125800}	4	[1,1,1,1]	[[[ 7.94275441,5655.53877 ,1134.364478 , 260.252891 ], [ 4.06628728,4222.4372 , 438.750119 , 368.527649 ], [ 6.98684988,5777.85853 ,1140.711255 , 257.888953 ], [ 0.54094226,8385.44916 , 0. , 0. ]]]	[[[2652.71302 , 505.328491, 260.252891], [4222.4372 , 438.750119, 368.527649], [2730.81115 , 457.031193, 257.888953], [8385.44916 , 0. , 0. ]]]	[[[1.96622578,0.77395605,1.2853366 ,0.81224014], [1.57615913,0.58535935,1.32045381,0.50844606], [2.19684471,0.72726446,1.25877642,0.81036418], [0.00000033,0.00000033,0. ,0. ]]]	[[[0.96567005,1.4175513 ,0.81224014], [0.58535935,1.32045381,0.50844606], [0.94084817,1.47354776,0.81036418], [0.00000033,0. ,0. ]]]	[[[1.64922826,1.69889941,0. ], [0. ,0. ,0. ], [1.59966549,1.74957562,0. ], [0. ,0. ,0. ]]]	[0.635,0.22 ,0.14 ,0.005]
{'B_diff': 0.5, 'I_diff': 1.0, 'T_diff': 1.0, 'N0': 2044.5236174834931, 'h_N': 15.428494286872672, 'r0': 1.0770060437536277, 'a0': 0.001851649294482237, 'h0': 1.6603500040859644, 'alpha0': 0.0006206010541048854, 'eta0': 2.561938323978091, 'delta': 0.04590546697270104, 'n': 1.89067819024214, 'nu': 1.8059151848501642, 'a_scale': 2.1091797264553502, 'id': 1145400}	1	[0]	[[[ 0.73487841,11502.15321 , 51.6921787 , 50.2206436 ]]]	[[[3882.06936 , 28.8054124, 32.0855303]]]	[[[0.,0.,0.,0.]]]	[[[0.,0.,0.]]]	[[[0. ,0.00000001,0. ]]]	[1.]
{'B_diff': 0.75, 'I_diff': 0.5, 'T_diff': 0.25, 'N0': 596.9547753099616, 'h_N': 16.784431864994378, 'r0': 1.5758171590007422, 'a0': 0.0016266509285178356, 'h0': 1.376627388610484, 'alpha0': 0.0004224532026352924, 'eta0': 1.6253088769755775, 'delta': 0.04527185328611613, 'n': 1.8812517595294742, 'nu': 1.3781166230832347, 'a_scale': 3.56801287533012, 'id': 1146400}	1	[0]	[[[ 1.15153573,1815.355345 , 133.5590783 , 148.5066452 ]]]	[[[313.732655 , 73.8534215,112.747444 ]]]	[[[0.00000033,0.00000033,0.00000033,0.00000033]]]	[[[0.00000033,0.00000033,0.00000033]]]	[[[0.00000033,0.00000033,0.00000033]]]	[1.]
{'B_diff': 0.5, 'I_diff': 1.0, 'T_diff': 0.5, 'N0': 1413.869706466305, 'h_N': 8.656785920093416, 'r0': 1.0338903229098193, 'a0': 0.0009190301943708002, 'h0': 0.8137969959739132, 'alpha0': 0.00030241032495520643, 'eta0': 3.643373436092738, 'delta': 0.05055777914567049, 'n': 1.1313020303390813, 'nu': 1.9866184057432936, 'a_scale': 1.8887167899958777, 'id': 1145000}	2	[0,0]	[[[ 0.58539165,4992.0482587 , 70.6140225 , 144.78582087], [ 0.53606774,8073.546628 , 70.6140225 , 101.4571219 ]]]	[[[4980.68628 , 30.6646796, 134.854081 ], [ 697.091538 , 30.6646796, 81.8564677]]]	[[[0.,0.,0.,0.], [0.,0.,0.,0.]]]	[[[0.,0.,0.], [0.,0.,0.]]]	[[[0.,0.,0.], [0.,0.,0.]]]	[0.785,0.215]
{'B_diff': 0.75, 'I_diff': 0.25, 'T_diff': 0.5, 'N0': 604.1627289529338, 'h_N': 10.907601468305721, 'r0': 1.169936985498142, 'a0': 0.001515527184922843, 'h0': 0.9443299537159754, 'alpha0': 0.000698591709479045, 'eta0': 2.2648132066479554, 'delta': 0.03485952212289606, 'n': 1.090037598626782, 'nu': 1.952411607543334, 'a_scale': 2.52541826326625, 'id': 1145800}	1	[0]	[[[ 0.43790354,1937.83098439, 24.68183621, 76.5611462 ]]]	[[[1935.81133 , 15.563308 , 35.4761461]]]	[[[0.,0.,0.,0.]]]	[[[0.,0.,0.]]]	[[[0.,0.,0.]]]	[1.]
{'B_diff': 0.75, 'I_diff': 0.25, 'T_diff': 0.75, 'N0': 1469.1171229107758, 'h_N': 19.818622361745465, 'r0': 1.6815837038391508, 'a0': 0.0010417655163580022, 'h0': 1.9739820906236276, 'alpha0': 0.000702389834995206, 'eta0': 1.3331424544740744, 'delta': 0.041920202365991505, 'n': 1.1807735300102546, 'nu': 1.2394035811901927, 'a_scale': 1.6749114229230888, 'id': 1146000}	1	[1]	[[[ 0.60939292,5994.55589 , 89.49981652, 160.985811 ]]]	[[[4095.56064 , 87.761423, 0. ]]]	[[[0.,0.,0.,0.]]]	[[[0.,0.,0.]]]	[[[0.,0.,0.]]]	[1.]
{'B_diff': 1.0, 'I_diff': 0.75, 'T_diff': 0.5, 'N0': 1177.0143649725344, 'h_N': 13.349098962830853, 'r0': 1.3221487768779498, 'a0': 0.0013436701123139803, 'h0': 0.8830970525902143, 'alpha0': 0.0005510163894993905, 'eta0': 4.400827765399953, 'delta': 0.05382402254551376, 'n': 1.128854249212375, 'nu': 1.028769265976091, 'a_scale': 3.2772212618575223, 'id': 1125000}	1	[1]	[[[ 92.3655437, 344.700389 ,1239.906471 , 156.872458 ]]]	[[[165.423328,660.873711,156.872458]]]	[[[0.69475655,0.76332206,0.14488222,0.08583938]]]	[[[0.61168075,0.26640584,0.08583938]]]	[[[1.77534174,0.51082605,0. ]]]	[1.]
{'B_diff': 0.75, 'I_diff': 0.75, 'T_diff': 0.5, 'N0': 1043.4656454790256, 'h_N': 11.81198201722362, 'r0': 0.9979263073554525, 'a0': 0.0008679134724495791, 'h0': 0.5782773750684586, 'alpha0': 0.0006723479459629129, 'eta0': 2.468377585353701, 'delta': 0.052744034693872704, 'n': 1.5451162561985243, 'nu': 1.0866527537316935, 'a_scale': 2.669473891757228, 'id': 1147400}	1	[1]	[[[819.7603 , 61.3046531,358.176774 , 0. ]]]	[[[ 36.9783467,214.186244 , 0. ]]]	[[[0.00000033,0.00000033,0.00000033,0. ]]]	[[[0.00000033,0.00000033,0. ]]]	[[[0.00000033,0.00000033,0. ]]]	[1.]
{'B_diff': 0.75, 'I_diff': 0.25, 'T_diff': 0.5, 'N0': 1499.5338961690672, 'h_N': 10.408882301613525, 'r0': 0.5102889762331035, 'a0': 0.0015571698498134156, 'h0': 1.4513068255099122, 'alpha0': 0.0008267982746719941, 'eta0': 4.8123884517515165, 'delta': 0.05297492527618216, 'n': 1.3843807148841978, 'nu': 1.557047990808428, 'a_scale': 1.7221858993829717, 'id': 1120200}	1	[0]	[[[ 534.522265 ,2244.95417 , 485.124954 , 93.2236191]]]	[[[2233.2528 , 356.169943 , 45.6892873]]]	[[[0.918633 ,1.26735839,1.13808148,0.23027871]]]	[[[1.26855898,1.19171982,0.29567751]]]	[[[1.10081645,0.99604992,0.16758928]]]	[1.]
{'B_diff': 0.75, 'I_diff': 0.75, 'T_diff': 0.75, 'N0': 2153.227450960286, 'h_N': 5.020774199650481, 'r0': 1.2117981237945696, 'a0': 0.0007529885553738515, 'h0': 2.1904405087184937, 'alpha0': 0.0006676034470818133, 'eta0': 3.9024326846330264, 'delta': 0.051552753074916996, 'n': 1.8729875100871667, 'nu': 1.9844795441037382, 'a_scale': 4.4828854996863035, 'id': 1122000}	1	[0]	[[[ 121.782142 ,4492.81092477, 958.927411 , 264.9817178 ]]]	[[[4486.43785 , 60.602695, 240.919238]]]	[[[2.23908477,0.76763614,0.98180462,0.88805612]]]	[[[0.7678873 ,1.14506279,0.94711129]]]	[[[0.61514717,0.98598635,0.33949726]]]	[1.]
{'B_diff': 0.75, 'I_diff': 0.5, 'T_diff': 0.75, 'N0': 1600.3425852101673, 'h_N': 11.27954713945362, 'r0': 0.6832931533461886, 'a0': 0.0013211251458364495, 'h0': 1.813074693689162, 'alpha0': 0.0008398980372077407, 'eta0': 2.3244813947614733, 'delta': 0.049846454988103375, 'n': 1.366060414966119, 'nu': 1.2025273684911986, 'a_scale': 1.6284687926710348, 'id': 1121200}	1	[0]	[[[ 150.556517 ,3810.3892237, 303.308032 , 184.9905826]]]	[[[3732.34647 , 244.536774, 133.045644]]]	[[[1.73260328,0.6656935 ,1.41716388,0.55914123]]]	[[[0.66911949,1.5158626 ,0.65781672]]]	[[[0.55250718,1.02680001,0.30874482]]]	[1.]
{'B_diff': 1.0, 'I_diff': 0.25, 'T_diff': 0.75, 'N0': 1128.0518223954828, 'h_N': 14.71875778518789, 'r0': 0.6716514525084746, 'a0': 0.0018693833631380392, 'h0': 1.0035951186421084, 'alpha0': 0.0005610527675291425, 'eta0': 1.5983376523872708, 'delta': 0.04005282327448921, 'n': 1.8622369683312314, 'nu': 1.3440393876773382, 'a_scale': 1.4075922260269282, 'id': 1149200}	1	[1]	[[[ 1.483156 ,3469.40796 , 67.95775274, 302.12838 ]]]	[[[2256.80522 , 60.3113229, 0. ]]]	[[[0.00000033,0.00000033,0.00000033,0.00000033]]]	[[[0.00000033,0.00000033,0. ]]]	[[[0.00000033,0.00000033,0.00000033]]]	[1.]
{'B_diff': 0.75, 'I_diff': 0.25, 'T_diff': 1.0, 'N0': 1061.4041161999744, 'h_N': 7.689065071072545, 'r0': 1.1003635665244993, 'a0': 0.0012158456369827384, 'h0': 0.7854769381621916, 'alpha0': 0.0005877058428476065, 'eta0': 4.837872037675085, 'delta': 0.04735675696190478, 'n': 1.143198982137922, 'nu': 1.7036518044377782, 'a_scale': 1.8564051205406669, 'id': 1120600}	1	[1]	[[[ 42.9802681,1783.456268 , 317.3672575, 390.385478 ]]]	[[[1673.18654 , 271.318521, 0. ]]]	[[[1.91216277,0.86583137,1.00919902,0.35279194]]]	[[[0.88144232,1.02951255,0. ]]]	[[[0.63717538,0.91266583,0.35279194]]]	[1.]
{'B_diff': 0.75, 'I_diff': 1.0, 'T_diff': 0.25, 'N0': 1469.064003776685, 'h_N': 7.947165768451569, 'r0': 1.041527624004102, 'a0': 0.001772529237019146, 'h0': 1.4001715923337863, 'alpha0': 0.00042438086036072903, 'eta0': 1.9831523908790274, 'delta': 0.05630301373714669, 'n': 1.567141056925291, 'nu': 1.6758505976268165, 'a_scale': 2.3591531681803053, 'id': 1148000}	2	[0,0]	[[[ 0.50560293,9908.563059 , 75.7144977 , 53.76973912], [ 0.55367187,5148.057782 , 75.7144977 , 114.09563021]]]	[[[ 583.364909 , 39.4817424, 53.5579396], [4972.40861 , 39.4817424, 111.949608 ]]]	[[[0.,0.,0.,0.], [0.,0.,0.,0.]]]	[[[0.,0.,0.], [0.,0.,0.]]]	[[[0. ,0. ,0.00000004], [0. ,0. ,0. ]]]	[0.55,0.45]
{'B_diff': 1.0, 'I_diff': 0.5, 'T_diff': 0.5, 'N0': 983.8361573231442, 'h_N': 6.467837542843824, 'r0': 1.6510424577204708, 'a0': 0.0017341716570673416, 'h0': 0.7394479479155044, 'alpha0': 0.00024310852551469536, 'eta0': 2.817693989839677, 'delta': 0.037114419050239, 'n': 1.2975218723998079, 'nu': 1.4209684046584816, 'a_scale': 2.381114518163968, 'id': 1149800}	1	[0]	[[[ 1.88791785,380.5003147 ,176.0486438 ,413.7997726 ]]]	[[[365.513426,101.451088,350.39011 ]]]	[[[0.,0.,0.,0.]]]	[[[0.,0.,0.]]]	[[[0.,0.,0.]]]	[1.]
{'B_diff': 0.75, 'I_diff': 0.75, 'T_diff': 0.25, 'N0': 963.3606108905287, 'h_N': 11.31577410226297, 'r0': 1.0850005358250148, 'a0': 0.0007072855303191487, 'h0': 1.2835962408124704, 'alpha0': 0.0008675918844497399, 'eta0': 2.2666410204156726, 'delta': 0.05826002462919737, 'n': 1.1039309795062149, 'nu': 1.2586210649375504, 'a_scale': 3.731961034452745, 'id': 1134400}	2	[1,1]	[[[ 1.75722723,3062.33461 , 276.109815 , 122.580056 ], [ 1.71876008,3062.11527 , 273.699896 , 122.941893 ]]]	[[[1734.13905 , 136.871161, 122.580056], [1743.38289 , 135.414688, 122.941893]]]	[[[1.18579824,0.53156874,1.60729401,0.71800372], [1.33153167,0.53402064,1.65355441,0.71646044]]]	[[[0.65570589,1.2578324 ,0.71800372], [0.65130847,1.30487612,0.71646044]]]	[[[1.60782244,2.76123734,0. ], [1.61666921,2.79039154,0. ]]]	[0.97,0.03]
{'B_diff': 1.0, 'I_diff': 0.5, 'T_diff': 0.25, 'N0': 1707.9125707770165, 'h_N': 14.262920891125196, 'r0': 1.599458290509107, 'a0': 0.0019729174793099527, 'h0': 1.5209745357859066, 'alpha0': 0.0008864391737091016, 'eta0': 1.6966193289702032, 'delta': 0.05231304480483634, 'n': 1.3876613017800858, 'nu': 1.9763170438382833, 'a_scale': 1.4641284920018074, 'id': 1149600}	1	[0]	[[[ 0.5053157 ,6946.49533 , 23.35677876, 37.9411571 ]]]	[[[5634.1736 , 15.3613696, 19.92919 ]]]	[[[0.,0.,0.,0.]]]	[[[0.,0.,0.]]]	[[[0.,0.,0.]]]	[1.]
{'B_diff': 0.25, 'I_diff': 0.5, 'T_diff': 0.5, 'N0': 2111.5345949161906, 'h_N': 16.514984401235925, 'r0': 1.9456795827328175, 'a0': 0.001796668724537878, 'h0': 2.0268264423408278, 'alpha0': 0.00021988426639456943, 'eta0': 5.151611996817977, 'delta': 0.04408603253005567, 'n': 1.1922684287390188, 'nu': 1.3724700133060794, 'a_scale': 4.460206008038197, 'id': 1114600}	1	[0]	[[[ 266.660026,2200.104134,1820.586183, 384.789871]]]	[[[1216.28615 , 260.757963, 170.249802]]]	[[[1.28473523,1.41341512,0.53678857,0.61407504]]]	[[[1.56624339,1.18691523,0.52287499]]]	[[[2.93896194,0.63252395,0.88856112]]]	[1.]
{'B_diff': 1.0, 'I_diff': 0.25, 'T_diff': 1.0, 'N0': 2099.2123381722313, 'h_N': 11.568528163951864, 'r0': 1.3282864761951765, 'a0': 0.0017837068882246095, 'h0': 1.5019441099951387, 'alpha0': 0.0006933792811787165, 'eta0': 1.9640526816899153, 'delta': 0.04840657326435493, 'n': 1.4860989265221494, 'nu': 1.883613371596935, 'a_scale': 4.7138018805601005, 'id': 1149400}	2	[0,0]	[[[ 0.46713825, 8073.58666 , 36.5833186 , 64.3356465 ], [ 0.45897814,11145.42647 , 36.5833186 , 39.7787852 ]]]	[[[7053.77101 , 24.2120329, 29.0867831], [4827.2675 , 24.2120329, 23.5859135]]]	[[[0.,0.,0.,0.], [0.,0.,0.,0.]]]	[[[0.,0.,0.], [0.,0.,0.]]]	[[[0.,0.,0.], [0.,0.,0.]]]	[0.585,0.415]
{'B_diff': 0.5, 'I_diff': 0.25, 'T_diff': 0.5, 'N0': 1950.4336985372622, 'h_N': 10.229553795487508, 'r0': 1.8507201665005732, 'a0': 0.0006264320205772513, 'h0': 2.1535687978864546, 'alpha0': 0.0004990317878729519, 'eta0': 4.030781806707641, 'delta': 0.03832364063784729, 'n': 1.1619352920794845, 'nu': 1.0844854268828605, 'a_scale': 2.885184178450074, 'id': 1129800}	1	[0]	[[[ 13.9622953,4578.41028 , 900.335364 , 330.011687 ]]]	[[[2630.7233 , 668.084755, 215.8827 ]]]	[[[3.52823616,0.7892127 ,1.07640012,0.67745812]]]	[[[0.95790568,1.18350019,0.78982676]]]	[[[1.37243931,1.0315615 ,0.50615232]]]	[1.]
{'B_diff': 0.75, 'I_diff': 1.0, 'T_diff': 0.75, 'N0': 1502.9218444167427, 'h_N': 12.662901682924417, 'r0': 1.4151181751623352, 'a0': 0.001047405044431294, 'h0': 1.4140818639749244, 'alpha0': 0.0008097046329142246, 'eta0': 4.4477363189642745, 'delta': 0.04399981214488098, 'n': 1.7613575610111623, 'nu': 1.095985841268441, 'a_scale': 4.471121090202017, 'id': 1135600}	2	[1,0]	[[[1280.072 , 35.9331656 , 361.644161 , 0. ], [ 214.80352 , 539.63887523, 849.013762 , 429.413472 ]]]	[[[ 21.3865536,199.126499 , 0. ], [536.68847 ,250.165997 ,236.367118 ]]]	[[[0.00000033,0.00000033,0.00000033,0. ], [0.81647593,1.45302615,0.30360844,0.032539 ]]]	[[[0.00000033,0.00000033,0. ], [1.45761413,0.55860961,0.05734271]]]	[[[0.00000033,0.00000033,0. ], [0.62792472,0.20244998,0.00224571]]]	[0.81,0.19]
{'B_diff': 0.75, 'I_diff': 0.5, 'T_diff': 0.25, 'N0': 674.9414775452225, 'h_N': 8.274294758188148, 'r0': 1.2506794579100253, 'a0': 0.0013816372578267, 'h0': 1.5149735107214117, 'alpha0': 0.0003429909874492999, 'eta0': 4.460333495690842, 'delta': 0.04640271644811698, 'n': 1.2029759262928876, 'nu': 1.5672270404839663, 'a_scale': 3.0084082866080477, 'id': 1133600}	1	[1]	[[[ 1.93568266,1166.7017836 , 183.76344 , 162.443406 ]]]	[[[1097.6242 , 119.351791, 162.443406]]]	[[[1.23345833,0.51975992,0.75845141,0.29194856]]]	[[[0.54373325,0.93609377,0.29194856]]]	[[[0.34767662,0.44866452,0. ]]]	[1.]
{'B_diff': 1.0, 'I_diff': 0.75, 'T_diff': 0.25, 'N0': 1984.8493576068017, 'h_N': 7.67603474346989, 'r0': 1.353617106252318, 'a0': 0.0013961970918309878, 'h0': 1.958993822173392, 'alpha0': 0.00026453139986714496, 'eta0': 2.9405577280683586, 'delta': 0.041540154260113954, 'n': 1.3101176539014427, 'nu': 1.8068102181257961, 'a_scale': 1.891984576440643, 'id': 1150400}	2	[1,0]	[[[ 0.25714656,14510.90075 , 61.2037601 , 38.8550357 ], [ 0.27320691, 6777.1459962 , 61.6154563 , 100.427021 ]]]	[[[1275.35065 , 34.3985313, 38.8550357], [6729.4219 , 34.2274692, 88.4534634]]]	[[[0.00000033,0.00000033,0.00000033,0.00000033], [0.00000033,0.00000033,0.00000033,0.00000033]]]	[[[0.00000033,0.00000033,0.00000033], [0.00000033,0.00000033,0.00000033]]]	[[[0.00000033,0.00000033,0. ], [0.00000033,0.00000033,0.00000033]]]	[0.445,0.555]
{'B_diff': 0.25, 'I_diff': 0.5, 'T_diff': 1.0, 'N0': 882.0769675182848, 'h_N': 17.409216936459366, 'r0': 1.1738500738880202, 'a0': 0.0011577218401256713, 'h0': 1.8939976833469359, 'alpha0': 0.0006817334585976602, 'eta0': 4.530332542993934, 'delta': 0.05262276617694733, 'n': 1.8841722681683342, 'nu': 1.801219135992885, 'a_scale': 2.9395223434422375, 'id': 1127800}	1	[0]	[[[ 85.5283185,2702.241653 , 250.4696937, 72.367293 ]]]	[[[2095.75964 , 191.415021 , 44.9002354]]]	[[[1.9018889 ,0.61333835,1.26150231,0.45998774]]]	[[[0.63850712,1.41669162,0.6583847 ]]]	[[[0.5688279 ,0.78101038,0.14406179]]]	[1.]
{'B_diff': 1.0, 'I_diff': 0.75, 'T_diff': 0.5, 'N0': 1531.3924494825294, 'h_N': 13.58956441357392, 'r0': 1.2195483521209187, 'a0': 0.0012406178245295374, 'h0': 1.0928377416684594, 'alpha0': 0.0005530855001081966, 'eta0': 1.6569765758971906, 'delta': 0.0423118952330463, 'n': 1.2622992689072179, 'nu': 1.8696299049606027, 'a_scale': 2.432094416687284, 'id': 1150600}	2	[0,0]	[[[ 0.57380658, 4994.96657818, 38.6180724 , 110.6453712 ], [ 0.52459996,12196.8510933 , 38.6180724 , 46.398592 ]]]	[[[4993.44323 , 21.676912 , 76.4421163], [ 41.2825933, 21.676912 , 27.5083424]]]	[[[0.,0.,0.,0.], [0.,0.,0.,0.]]]	[[[0.,0.,0.], [0.,0.,0.]]]	[[[0.,0.,0.], [0.,0.,0.]]]	[0.475,0.525]
{'B_diff': 1.0, 'I_diff': 0.25, 'T_diff': 0.25, 'N0': 1654.954613608405, 'h_N': 13.965171685986592, 'r0': 1.4042719143196813, 'a0': 0.0010536721979941327, 'h0': 0.8689766576971258, 'alpha0': 0.0005417452720357004, 'eta0': 4.194699275791205, 'delta': 0.05189843759234854, 'n': 1.264402680958935, 'nu': 1.30689863633777, 'a_scale': 1.6088108200392108, 'id': 1110400}	1	[0]	[[[ 74.771564 ,1658.9776235, 440.625819 , 528.981306 ]]]	[[[1628.27804 , 265.0211 , 402.375715]]]	[[[1.74704179,0.93391171,0.79935279,0.26786731]]]	[[[0.93910667,0.87272689,0.28695452]]]	[[[0.68704287,0.6997418 ,0.2073607 ]]]	[1.]
{'B_diff': 1.0, 'I_diff': 1.0, 'T_diff': 0.5, 'N0': 2080.2021385235353, 'h_N': 12.018215067584904, 'r0': 0.6973011142217469, 'a0': 0.0012675907989156134, 'h0': 1.381991953228694, 'alpha0': 0.0003088602042618968, 'eta0': 3.0661157636418723, 'delta': 0.052528506698427194, 'n': 1.885586972053365, 'nu': 1.2460805531135248, 'a_scale': 2.2094202648965053, 'id': 1151400}	2	[1,0]	[[[2001.21069 , 29.6320613 , 119.4446395 , 0. ], [ 2.13939886,7940.626884 , 519.804185 , 379.2902472 ]]]	[[[ 17.3425883, 69.6431694, 0. ], [957.725754 ,246.224431 ,320.543227 ]]]	[[[0.00000033,0.00000033,0.00000033,0. ], [0.18713486,0.12871558,0.324294 ,0.20848508]]]	[[[0.00000033,0.00000033,0. ], [0.31678525,0.55320815,0.23922325]]]	[[[0.00000033,0.00000033,0. ], [0.10474534,0.15264383,0.04254752]]]	[0.99,0.01]
{'B_diff': 0.25, 'I_diff': 0.25, 'T_diff': 0.75, 'N0': 824.2130298144605, 'h_N': 12.981559456183566, 'r0': 1.9425888845887003, 'a0': 0.0006714932516870472, 'h0': 1.7702968297445447, 'alpha0': 0.00046915913106733377, 'eta0': 3.338387415934849, 'delta': 0.05152960214754414, 'n': 1.193467990406966, 'nu': 1.7880136683029006, 'a_scale': 1.7938398898369057, 'id': 1139600}	1	[1]	[[[ 1.33047399,3078.82804 , 209.9942976 , 140.920386 ]]]	[[[1442.73326 , 165.217097, 0. ]]]	[[[1.45346898,0.47198141,1.40085449,0.76757717]]]	[[[0.51406869,1.41029735,0. ]]]	[[[0.43635363,1.39940792,0.76757717]]]	[1.]
{'B_diff': 1.0, 'I_diff': 0.75, 'T_diff': 1.0, 'N0': 929.9328806168357, 'h_N': 15.92633644925318, 'r0': 0.9581532492690427, 'a0': 0.0007989161870124863, 'h0': 0.7980276679203664, 'alpha0': 0.0008198105775783198, 'eta0': 4.209055963167803, 'delta': 0.044643668348854665, 'n': 1.313016686635824, 'nu': 1.320469888363658, 'a_scale': 2.19851988082819, 'id': 1151000}	1	[0]	[[[ 4.64584893,731.90441995,188.9269877 ,280.8825356 ]]]	[[[723.537555 , 94.9337732,244.927216 ]]]	[[[0.,0.,0.,0.]]]	[[[0.,0.,0.]]]	[[[0.,0.,0.]]]	[1.]
{'B_diff': 1.0, 'I_diff': 0.5, 'T_diff': 0.25, 'N0': 797.7360214641511, 'h_N': 6.307946612859119, 'r0': 0.6341123322505697, 'a0': 0.0017711945020857888, 'h0': 1.5710523217774646, 'alpha0': 0.0006237858998985029, 'eta0': 2.9425942992851457, 'delta': 0.05659137316248355, 'n': 1.6894672511108157, 'nu': 1.5355849782241195, 'a_scale': 1.0350058997278324, 'id': 1124000}	1	[1]	[[[ 78.7885514,1724.7871233, 131.2141514, 131.752368 ]]]	[[[1706.46264 , 104.660638, 0. ]]]	[[[1.69779795,0.66735153,1.29334446,0.34694594]]]	[[[0.6697801 ,1.35350959,0. ]]]	[[[0.54141889,1.07133818,0.34694594]]]	[1.]
{'B_diff': 0.25, 'I_diff': 0.75, 'T_diff': 0.5, 'N0': 1603.4924169159474, 'h_N': 10.503431382741947, 'r0': 1.7368716827778803, 'a0': 0.0008601429600988315, 'h0': 0.8663259373345338, 'alpha0': 0.0002290779436677038, 'eta0': 2.515324444285056, 'delta': 0.05201720061098647, 'n': 1.5269666678114797, 'nu': 1.8585169783750206, 'a_scale': 3.285054354861553, 'id': 1153800}	1	[0]	[[[ 0.4150664,7502.03867 , 86.376569 , 168.2708976]]]	[[[2322.0418 , 44.2791335, 104.127847 ]]]	[[[0.,0.,0.,0.]]]	[[[0.,0.,0.]]]	[[[0.,0.,0.]]]	[1.]
{'B_diff': 0.25, 'I_diff': 0.75, 'T_diff': 0.75, 'N0': 1741.7266318552308, 'h_N': 7.298776879506023, 'r0': 1.0427622998620085, 'a0': 0.0011427834799140845, 'h0': 0.7407688928984361, 'alpha0': 0.00048556229465755, 'eta0': 3.3421916354453516, 'delta': 0.031108367047778734, 'n': 1.4111712238762628, 'nu': 1.9752773114345017, 'a_scale': 3.113909009323271, 'id': 1154000}	1	[0]	[[[ 0.26693252,8904.62115 , 34.9615712 , 141.5339249 ]]]	[[[2113.52301 , 19.141185 , 80.2156655]]]	[[[0.00000033,0.00000033,0.00000033,0.00000033]]]	[[[0.00000033,0.00000033,0.00000033]]]	[[[0.00000033,0.00000033,0.00000033]]]	[1.]
{'B_diff': 0.25, 'I_diff': 0.5, 'T_diff': 0.25, 'N0': 1902.580690553491, 'h_N': 19.943292969840314, 'r0': 1.0498661717860789, 'a0': 0.0010054083296031314, 'h0': 1.536038122941529, 'alpha0': 0.0005537475887104863, 'eta0': 1.4795657605984642, 'delta': 0.04133142084241364, 'n': 1.7152363719297061, 'nu': 1.3067427305021075, 'a_scale': 1.808293679750907, 'id': 1152800}	1	[0]	[[[ 0.98616533,9063.18854 , 104.0642469 , 146.0003971 ]]]	[[[4331.68653 , 66.7833461, 116.350085 ]]]	[[[0.,0.,0.,0.]]]	[[[0.,0.,0.]]]	[[[0.,0.,0.]]]	[1.]
{'B_diff': 0.25, 'I_diff': 0.75, 'T_diff': 0.5, 'N0': 2138.6543810502376, 'h_N': 18.3714490445238, 'r0': 1.5941459998262422, 'a0': 0.0015745045439607822, 'h0': 1.8088938116001283, 'alpha0': 0.0007518141933283901, 'eta0': 5.199310930673655, 'delta': 0.0304867188133661, 'n': 1.9479701975165136, 'nu': 1.3375473994892917, 'a_scale': 4.585813905412781, 'id': 1128200}	1	[0]	[[[ 244.672281,5449.62533 , 628.000833, 321.328278]]]	[[[3699.0671 , 228.078003, 220.973573]]]	[[[1.68423246,0.7624317 ,1.24185159,0.44514717]]]	[[[0.8115225 ,2.32386314,0.55435976]]]	[[[1.12387375,1.54863332,0.70150192]]]	[1.]
{'B_diff': 1.0, 'I_diff': 0.75, 'T_diff': 0.25, 'N0': 1774.275867004241, 'h_N': 14.182598096148674, 'r0': 1.3013758012521959, 'a0': 0.0017405392423460824, 'h0': 2.2362146102414564, 'alpha0': 0.0005229725311372006, 'eta0': 5.232161421238169, 'delta': 0.050806478376053774, 'n': 1.7174604011736898, 'nu': 1.7379824210688128, 'a_scale': 4.539300273915714, 'id': 1124800}	1	[1]	[[[ 229.004987 ,3743.78015897, 521.324024 , 149.921368 ]]]	[[[3737.34857 , 266.09748 , 149.921368]]]	[[[1.65242676,0.73295332,1.07108726,0.53703297]]]	[[[0.7333283 ,1.31979097,0.53703297]]]	[[[0.59322909,0.88674241,0. ]]]	[1.]
{'B_diff': 0.25, 'I_diff': 0.25, 'T_diff': 0.5, 'N0': 2022.370538548532, 'h_N': 6.861199387064767, 'r0': 1.3571501735937623, 'a0': 0.0011357776838240314, 'h0': 2.054306942063725, 'alpha0': 0.0004992179677932828, 'eta0': 2.9079647247601685, 'delta': 0.04627121086598639, 'n': 1.4448486051344012, 'nu': 1.6231208155453547, 'a_scale': 1.2637579577748257, 'id': 1152200}	1	[1]	[[[ 0.25592899,10704.67167 , 52.9460841 , 58.599494 ]]]	[[[6100.22982 , 36.6829146, 0. ]]]	[[[0.,0.,0.,0.]]]	[[[0.,0.,0.]]]	[[[0.,0.,0.]]]	[1.]
{'B_diff': 0.75, 'I_diff': 0.75, 'T_diff': 0.75, 'N0': 1204.5373818217984, 'h_N': 11.410155578918026, 'r0': 0.9921646103473154, 'a0': 0.0012020745752872378, 'h0': 1.025614982814104, 'alpha0': 0.00033694638648624976, 'eta0': 3.128529859033021, 'delta': 0.05895951065255557, 'n': 1.631036611338609, 'nu': 1.9129032696262007, 'a_scale': 3.491059284559499, 'id': 1134800}	1	[0]	[[[ 16.1746475 ,2164.36549232, 301.3748638 , 298.160442 ]]]	[[[2161.92305 , 43.1634118, 180.827384 ]]]	[[[3.41714829,0.60025736,0.82867125,0.36426911]]]	[[[0.60042631,0.820857 ,0.45810429]]]	[[[0.50157105,0.88044658,0.4285497 ]]]	[1.]
{'B_diff': 1.0, 'I_diff': 0.25, 'T_diff': 0.75, 'N0': 1772.2903636420494, 'h_N': 12.858695042188451, 'r0': 0.9800892849156676, 'a0': 0.0020671834147516837, 'h0': 1.3677075278723292, 'alpha0': 0.00025505077144412336, 'eta0': 5.081266937182164, 'delta': 0.030319665149846683, 'n': 1.7650820162944885, 'nu': 1.4627071083105747, 'a_scale': 2.2064257230163173, 'id': 1123600}	1	[0]	[[[ 96.241053 ,3053.4940336, 239.1432115, 505.929281 ]]]	[[[2998.07766 , 194.749348, 148.154294]]]	[[[1.84150757,0.64331183,1.28025094,0.17743773]]]	[[[0.64630965,1.31865332,0.27544545]]]	[[[0.56780798,1.11858655,0.13694138]]]	[1.]
{'B_diff': 0.25, 'I_diff': 1.0, 'T_diff': 0.25, 'N0': 1817.367975165517, 'h_N': 12.476648990343715, 'r0': 1.0994507531567148, 'a0': 0.0009536781933483882, 'h0': 1.3710043215552128, 'alpha0': 0.0008426803099914048, 'eta0': 2.7331211998204292, 'delta': 0.030246502808133294, 'n': 1.4194065714962623, 'nu': 1.1189096411575825, 'a_scale': 1.495081728802994, 'id': 1128800}	1	[1]	[[[ 34.7642161 ,5457.54624 , 187.63253718, 341.663122 ]]]	[[[4040.15042 , 187.172486, 341.663122]]]	[[[2.72436745,0.48480748,2.08294834,0.56120685]]]	[[[0.4995349 ,2.08523043,0.56120685]]]	[[[0.45044857,1.2208783 ,0. ]]]	[1.]
{'B_diff': 0.75, 'I_diff': 1.0, 'T_diff': 0.75, 'N0': 834.9145175674653, 'h_N': 5.8648035441736575, 'r0': 1.8319961953051906, 'a0': 0.0015524173437566837, 'h0': 1.2468062738171528, 'alpha0': 0.000404299633172943, 'eta0': 4.789066047783204, 'delta': 0.03482347470065935, 'n': 1.5060104764348576, 'nu': 1.8156225656573075, 'a_scale': 4.239127992971152, 'id': 1148400}	1	[0]	[[[ 0.38175578,1333.60478256, 202.8163925 , 238.2770418 ]]]	[[[1333.36592 , 29.8361255, 144.465271 ]]]	[[[0.45341174,0.45027185,0.63655306,0.21595293]]]	[[[0.4502444 ,0.24751138,0.2389441 ]]]	[[[0.70288874,0.74658667,0.43965903]]]	[1.]
{'B_diff': 0.5, 'I_diff': 1.0, 'T_diff': 0.75, 'N0': 1916.9949463928845, 'h_N': 18.211004319490915, 'r0': 1.7930493158909646, 'a0': 0.0009344386131774224, 'h0': 1.1554950024159911, 'alpha0': 0.0006957066908169958, 'eta0': 3.966569309687112, 'delta': 0.05344602615920731, 'n': 1.8095242283167687, 'nu': 1.9245135658018828, 'a_scale': 2.7496779443918484, 'id': 1119600}	1	[0]	[[[ 206.179882 ,4027.3288407, 613.568053 , 261.1175102]]]	[[[3945.55655 , 127.711978, 247.623747]]]	[[[1.60039805,0.77248347,1.01646709,0.47134285]]]	[[[0.77493985,1.6758104 ,0.49531285]]]	[[[0.69214242,0.92137888,0.03291454]]]	[1.]
{'B_diff': 1.0, 'I_diff': 0.5, 'T_diff': 0.5, 'N0': 798.7114401555623, 'h_N': 13.745737286007063, 'r0': 1.0422914609459462, 'a0': 0.0013455739996458597, 'h0': 1.230680317648164, 'alpha0': 0.0008205481134592249, 'eta0': 5.033197194399378, 'delta': 0.041719815063804164, 'n': 1.1684159951787711, 'nu': 1.5567070492013264, 'a_scale': 2.4396627565829574, 'id': 1137000}	2	[0,0]	[[[ 6.24943964,1289.58674332, 200.0578174 , 178.0934657 ], [ 2.93554261,1919.821984 , 204.2677968 , 163.4840048 ]]]	[[[1281.71768 , 121.164605, 155.353294], [ 988.9046 , 129.401346, 138.114292]]]	[[[1.70586582,0.61188806,0.96891307,0.34720604], [1.08174674,0.46912565,1.00329342,0.38496151]]]	[[[0.61473314,1.17215264,0.38113364], [0.7154756 ,1.32009781,0.42914271]]]	[[[0.27545389,0.68230381,0.11680773], [0.27630904,0.86038438,0.15711315]]]	[0.945,0.055]
{'B_diff': 0.5, 'I_diff': 0.25, 'T_diff': 1.0, 'N0': 927.4868270575653, 'h_N': 15.648053362961287, 'r0': 1.69350330618368, 'a0': 0.0015762428494706083, 'h0': 0.6258951346114449, 'alpha0': 0.0003342343495192833, 'eta0': 2.362531212265959, 'delta': 0.0541972175406908, 'n': 1.0058856394125224, 'nu': 1.718248309097346, 'a_scale': 2.4438866415166745, 'id': 1155800}	3	[1,1,1]	[[[ 0.69625849,4973.25085 , 70.9795215 , 177.588072 ], [ 0.80181842,2781.38753 , 69.4101628 , 232.0911163 ], [ 927.486518 , 0. , 0. , 0. ]]]	[[[ 0. , 54.4943324, 0. ], [2781.38753 , 59.0662481, 22.0277933], [ 0. , 0. , 0. ]]]	[[[0.00000033,0.00000033,0.00000033,0.00000033], [0. ,0. ,0. ,0. ], [0.00000033,0. ,0. ,0. ]]]	[[[0. ,0.00000033,0. ], [0. ,0. ,0. ], [0. ,0. ,0. ]]]	[[[0.00000033,0.00000033,0.00000033], [0. ,0. ,0. ], [0. ,0. ,0. ]]]	[0.92,0.07,0.01]
{'B_diff': 0.5, 'I_diff': 0.75, 'T_diff': 0.25, 'N0': 971.4717477059728, 'h_N': 11.588797312451476, 'r0': 0.6311226661727339, 'a0': 0.0012614568194915959, 'h0': 1.902743518226483, 'alpha0': 0.0006664599135351053, 'eta0': 1.7272273924073742, 'delta': 0.0391897945008599, 'n': 1.281592312567286, 'nu': 1.0072583599967853, 'a_scale': 3.666449551742462, 'id': 1144000}	4	[0,0,0,1]	[[[ 19.6662101 ,1924.437819 , 400.689242 , 256.0184144 ], [ 22.5796478 ,1939.422692 , 400.362638 , 253.3125064 ], [ 78.152153 , 965.0677455 , 355.10719 , 265.19379431], [ 2.82087878,3359.66891078, 268.645387 , 167.175617 ]]]	[[[252.159459 ,188.582216 ,204.27724 ], [255.593802 ,188.786129 ,200.886166 ], [934.715196 ,202.053413 ,262.062946 ], [ 2.74660078,268.645387 ,167.175617 ]]]	[[[2.56698301,0.68146915,0.64812931,0.36478416], [2.22448776,0.67546795,0.64776681,0.36919941], [1.28056928,0.81413368,0.4396064 ,0.10865999], [0.94646526,0.43148574,1.03871602,0.5740655 ]]]	[[[1.47540694,0.66932806,0.32060087], [1.45489812,0.66141622,0.32749235], [0.8218718 ,0.58341962,0.10933458], [0.5894492 ,1.03871602,0.5740655 ]]]	[[[0.88806312,1.20298584,0.84506294], [0.88168841,1.20435025,0.82797575], [0.65567779,0.25795924,0.05242615], [0.43136281,0. ,0. ]]]	[0.93 ,0.025,0.025,0.02 ]
{'B_diff': 0.5, 'I_diff': 0.5, 'T_diff': 0.5, 'N0': 1570.4369280946921, 'h_N': 11.23625739936081, 'r0': 0.5150942277890784, 'a0': 0.0008439579847441019, 'h0': 1.464194276606848, 'alpha0': 0.0008382693742480492, 'eta0': 5.163492212768217, 'delta': 0.052526440009250476, 'n': 1.7911353494214453, 'nu': 1.515894984359183, 'a_scale': 4.50620988980477, 'id': 1156200}	1	[1]	[[[1494.79619 , 42.4018153, 122.2478036, 0. ]]]	[[[23.3027892,67.0734516, 0. ]]]	[[[0.00000033,0.00000033,0.00000033,0. ]]]	[[[0.00000033,0.00000033,0. ]]]	[[[0.00000033,0.00000033,0. ]]]	[1.]
{'B_diff': 1.0, 'I_diff': 0.5, 'T_diff': 0.75, 'N0': 1806.163269615459, 'h_N': 17.177011878379574, 'r0': 1.2930157665629038, 'a0': 0.0015148677281414862, 'h0': 2.0977135253934147, 'alpha0': 0.0005277826661453671, 'eta0': 3.3540468774330274, 'delta': 0.041785150835293605, 'n': 1.0628081656220156, 'nu': 1.288830982962656, 'a_scale': 4.624208251479426, 'id': 1137200}	8	[1,1,0,1,1,1,1,1]	[[[ 20.0378064 ,3911.48583 , 448.323711 , 253.2665229 ], [ 128.668008 ,9185.99846 , 728.587256 , 129.1367426 ], [ 20.0443199 ,3911.54189993, 448.254687 , 253.2984164 ], [ 138.570379 ,9111.5601 , 742.20004 , 126.8367881 ], [ 19.3157648 ,3878.51638 , 455.4001 , 260.8686373 ], [1806.16267 , 0. , 0. , 0. ], [ 415.528142 ,7628.43921 , 612.157094 , 104.9670994 ], [ 147.951496 ,9237.91084 , 712.320635 , 119.2771498 ]]]	[[[3911.48583 , 257.063393 , 203.462226 ], [ 0. , 374.109003 , 54.589902 ], [3911.44493 , 257.162527 , 203.435348 ], [ 0. , 370.203381 , 51.5453466], [3878.51638 , 245.318523 , 203.93776 ], [ 0. , 0. , 0. ], [ 0. , 315.342766 , 41.9622027], [ 0. , 359.948109 , 50.1951366]]]	[[[3.59216443,0.48601211,1.05077431,0.56120611], [3.10882673,0.56706251,1.29305365,1.12706289], [3.58301277,0.48571591,1.05043054,0.56117738], [2.80184378,0.5688691 ,1.2684734 ,1.25138706], [3.76938461,0.47634978,1.00974536,0.55984703], [0.00000033,0. ,0. ,0. ], [3.34666895,1. ,1. ,1. ], [2.69624614,0.56197611,1.33005511,1.1918446 ]]]	[[[0.48601211,1.49467435,0.63639518], [0. ,1.79186539,1.93988595], [0.48572154,1.49227962,0.63687447], [0. ,1.84145175,2.05856295], [0.47634978,1.50794287,0.6198144 ], [0. ,0. ,0. ], [0. ,1. ,1. ], [0. ,1.87357422,2.07183702]]]	[[[0. ,1.24445569,0.88600598], [0.56706251,1.81485428,1.17440315], [4.28509522,1.2468381 ,0.88461168], [0.5688691 ,1.6946272 ,1.45908933], [0. ,1.28541665,1.0224243 ], [0. ,0. ,0. ], [1. ,1. ,1. ], [0.56197611,1.81680057,1.24079282]]]	[0.815,0.03 ,0.06 ,0.01 ,0.055,0.02 ,0.005,0.005]
{'B_diff': 0.5, 'I_diff': 0.75, 'T_diff': 0.25, 'N0': 899.0237690178407, 'h_N': 16.759814333483448, 'r0': 1.5197056165435696, 'a0': 0.0018862493846542763, 'h0': 0.6673605964137224, 'alpha0': 0.0007234988818369154, 'eta0': 2.7705926610303395, 'delta': 0.039796558646126565, 'n': 1.7912996025044174, 'nu': 1.853444486476012, 'a_scale': 4.036578092070773, 'id': 1156800}	2	[0,0]	[[[ 0.68506458,2814.231492 , 35.4648318 , 163.3269245 ], [ 0.58977409,4718.720758 , 35.4648318 , 109.2000187 ]]]	[[[2603.89282 , 18.0061135, 121.568551 ], [ 399.867648 , 18.0061135, 80.322089 ]]]	[[[0.00000033,0.00000033,0.00000033,0.00000033], [0.00000033,0.00000033,0.00000033,0.00000033]]]	[[[0.00000033,0.00000033,0.00000033], [0.00000033,0.00000033,0.00000033]]]	[[[0.00000033,0.00000033,0.00000033], [0.00000033,0.00000033,0.00000033]]]	[0.69,0.31]
{'B_diff': 1.0, 'I_diff': 0.75, 'T_diff': 0.75, 'N0': 1890.9707774698625, 'h_N': 17.531544632151398, 'r0': 1.5267624661422754, 'a0': 0.001956885196804232, 'h0': 1.8515378280411812, 'alpha0': 0.0008807423088310245, 'eta0': 3.0729676206924856, 'delta': 0.04641691121774918, 'n': 1.4886363258497992, 'nu': 1.5087186321977977, 'a_scale': 2.971088452569369, 'id': 1138000}	1	[0]	[[[ 15.0230625 ,4459.37249575, 380.1518371 , 280.109616 ]]]	[[[4458.81807 , 57.4165491, 203.286941 ]]]	[[[4.22267484,0.50850829,1.28337095,0.71875438]]]	[[[0.50853654,1.46518939,0.83599951]]]	[[[0.34226754,1.38258255,0.53541958]]]	[1.]
{'B_diff': 0.5, 'I_diff': 0.5, 'T_diff': 0.75, 'N0': 2030.570297802767, 'h_N': 6.857258956107261, 'r0': 1.781015947900881, 'a0': 0.0016467938535587269, 'h0': 1.1613432990197596, 'alpha0': 0.000250191367796442, 'eta0': 2.9842356319686187, 'delta': 0.03210997502749181, 'n': 1.4557203260286316, 'nu': 1.1383940712262872, 'a_scale': 1.57295752545775, 'id': 1156400}	1	[0]	[[[ 1.57370106,1172.089206 , 367.1850963 , 841.642159 ]]]	[[[404.900814,297.600195,598.133124]]]	[[[0.,0.,0.,0.]]]	[[[0.,0.,0.]]]	[[[0.,0.,0.]]]	[1.]
{'B_diff': 0.5, 'I_diff': 0.25, 'T_diff': 0.5, 'N0': 2063.277524819883, 'h_N': 10.61472301644762, 'r0': 1.919929307007907, 'a0': 0.001684641766231492, 'h0': 1.6411689294927205, 'alpha0': 0.0008012934511061996, 'eta0': 2.1968230624403575, 'delta': 0.04262551969801188, 'n': 1.1382911170859182, 'nu': 1.9925816672040386, 'a_scale': 4.614364703180842, 'id': 1155400}	2	[0,0]	[[[ 0.25161286, 9044.49117985, 27.3361848 , 42.9871936 ], [ 0.24781004,14262.952647 , 27.3361848 , 25.1071375 ]]]	[[[9039.1248 , 15.7659226, 20.5252756], [ 138.438447 , 15.7659226, 11.3078974]]]	[[[0.,0.,0.,0.], [0.,0.,0.,0.]]]	[[[0.,0.,0.], [0.,0.,0.]]]	[[[0.,0.,0.], [0.,0.,0.]]]	[0.66,0.34]
{'B_diff': 0.25, 'I_diff': 0.75, 'T_diff': 0.25, 'N0': 1401.4527143895632, 'h_N': 12.224832910197449, 'r0': 0.8741661507841443, 'a0': 0.0019649662924218275, 'h0': 1.433133673388655, 'alpha0': 0.000528532629825696, 'eta0': 4.675149832600482, 'delta': 0.05991125260410161, 'n': 1.7749555831848438, 'nu': 1.6632054771704188, 'a_scale': 3.3128629207123352, 'id': 1128000}	2	[1,1]	[[[ 403.261198 ,2685.262775 , 499.838526 , 105.007516 ], [1333.87854 , 25.5284002, 124.0198139, 0. ]]]	[[[2369.73058 , 291.046787 , 105.007516 ], [ 17.0027781, 43.8693179, 0. ]]]	[[[1.0832772 ,1.07583743,1.0713259 ,0.25911592], [0.00000033,0.00000033,0.00000033,0. ]]]	[[[1.09162581,1.29526757,0.25911592], [0.00000033,0.00000033,0. ]]]	[[[1.0037187 ,0.78324208,0. ], [0.00000033,0.00000033,0. ]]]	[0.975,0.025]
{'B_diff': 0.25, 'I_diff': 1.0, 'T_diff': 0.25, 'N0': 1757.7955601630517, 'h_N': 8.68153614836241, 'r0': 0.9910185049635973, 'a0': 0.0005399392546887793, 'h0': 1.7447272459021226, 'alpha0': 0.0002786267426225383, 'eta0': 4.478100443909371, 'delta': 0.03320519065499669, 'n': 1.7704503260248694, 'nu': 1.1115931754011015, 'a_scale': 4.036588023166381, 'id': 1154400}	2	[1,0]	[[[1555.38256 , 37.0090465, 391.052361 , 0. ], [ 397.285779 ,1167.151047 , 749.753227 , 417.0772783]]]	[[[ 25.7251235,129.756008 , 0. ], [979.111928 ,336.211309 ,340.254908 ]]]	[[[0.00000033,0.00000033,0.00000033,0. ], [0.83967919,1.48603793,0.6105229 ,0.10963572]]]	[[[0.00000033,0.00000033,0. ], [1.52270616,0.8910656 ,0.12510771]]]	[[[0.00000033,0.00000033,0. ], [1.34944484,0.3888834 ,0.04123101]]]	[0.875,0.125]
{'B_diff': 0.5, 'I_diff': 0.25, 'T_diff': 0.75, 'N0': 592.8314846776332, 'h_N': 17.254723626903235, 'r0': 0.803679208079313, 'a0': 0.0012184887573981978, 'h0': 1.946885522312228, 'alpha0': 0.0003463457798986405, 'eta0': 4.711745269145037, 'delta': 0.034945015095157524, 'n': 1.3652731732951815, 'nu': 1.802897072597, 'a_scale': 2.345857975951021, 'id': 1155600}	1	[0]	[[[ 1.0444875,2571.94913 , 52.5446695, 76.6218605]]]	[[[1152.26355 , 38.2996946, 21.001793 ]]]	[[[0.00000008,0.00000007,0.00000052,0.00000023]]]	[[[0.0000001 ,0.00000056,0.00000037]]]	[[[0.00000006,0.00000045,0.00000018]]]	[1.]
{'B_diff': 0.5, 'I_diff': 1.0, 'T_diff': 0.75, 'N0': 702.8883502015742, 'h_N': 11.961953241870736, 'r0': 1.714926564439141, 'a0': 0.0013289321816028852, 'h0': 1.4654069494046449, 'alpha0': 0.00037764730708624554, 'eta0': 3.695423757116964, 'delta': 0.051437622927160045, 'n': 1.4438309921280197, 'nu': 1.3751538025597183, 'a_scale': 1.8133892702975078, 'id': 1158000}	1	[0]	[[[ 8.91811791,238.7316157 ,345.612615 ,246.3714486 ]]]	[[[194.436502,136.573624,167.8935 ]]]	[[[0.00000033,0.00000033,0.00000033,0.00000033]]]	[[[0.00000033,0.00000033,0.00000033]]]	[[[0.00000033,0.00000033,0.00000033]]]	[1.]
{'B_diff': 0.5, 'I_diff': 1.0, 'T_diff': 0.25, 'N0': 1997.5371329780048, 'h_N': 16.37158847633569, 'r0': 1.6699140017947545, 'a0': 0.0008718077925551218, 'h0': 0.9857392982122457, 'alpha0': 0.0004163253615164012, 'eta0': 3.6164111958921277, 'delta': 0.05421106150920529, 'n': 1.0980789203941395, 'nu': 1.4816990862852775, 'a_scale': 3.1715184211596537, 'id': 1132000}	1	[1]	[[[ 32.4974695,5713.1088 , 841.677845 , 293.665607 ]]]	[[[2184.3533 , 372.581681, 293.665607]]]	[[[2.5043518 ,0.68266804,1.3703383 ,0.70799068]]]	[[[1.22956719,1.27329696,0.70799068]]]	[[[1.21879501,1.68102158,0. ]]]	[1.]
{'B_diff': 0.25, 'I_diff': 1.0, 'T_diff': 0.75, 'N0': 2019.617054539187, 'h_N': 13.546702518787002, 'r0': 0.9270442193647724, 'a0': 0.001657341107381391, 'h0': 1.0519370636498555, 'alpha0': 0.000433878305976113, 'eta0': 3.9868253737511963, 'delta': 0.045922909241110504, 'n': 1.4438118519714664, 'nu': 1.9492823993586188, 'a_scale': 1.5283490017265948, 'id': 1154800}	2	[0,1]	[[[ 0.79935213,10072.84741 , 56.68398 , 96.5303399 ], [ 129.687861 , 6348.960386 , 270.423261 , 224.295685 ]]]	[[[5516.30157 , 27.6694858, 75.8165001], [5854.25175 , 156.660392 , 224.295685 ]]]	[[[0. ,0. ,0. ,0. ], [2.11118286,0.54789075,1.80179048,0.69044283]]]	[[[0. ,0. ,0. ], [0.55264626,2.0526794 ,0.69044283]]]	[[[0. ,0. ,0. ], [0.51544342,1.51754111,0. ]]]	[0.875,0.125]
{'B_diff': 0.5, 'I_diff': 1.0, 'T_diff': 1.0, 'N0': 2211.0417643846095, 'h_N': 18.602385807525867, 'r0': 1.3777608419042857, 'a0': 0.0011858457140733734, 'h0': 2.1803230354303755, 'alpha0': 0.00036297726142810725, 'eta0': 1.429029997142717, 'delta': 0.038374381655926035, 'n': 1.6977774307323805, 'nu': 1.6057146306120396, 'a_scale': 4.135163226265208, 'id': 1158200}	1	[0]	[[[ 0.5781186,14224.193792 , 83.8817392, 61.374804 ]]]	[[[650.960092 , 50.2887432, 37.473552 ]]]	[[[0.,0.,0.,0.]]]	[[[0.,0.,0.]]]	[[[0.,0.,0.]]]	[1.]
{'B_diff': 0.5, 'I_diff': 1.0, 'T_diff': 0.5, 'N0': 1797.8450425909145, 'h_N': 7.457165544794452, 'r0': 1.9951480205646253, 'a0': 0.001479192852317996, 'h0': 1.212485405925051, 'alpha0': 0.0008930840744064281, 'eta0': 1.8815839745992742, 'delta': 0.058833159552938386, 'n': 1.26135500095139, 'nu': 1.8068551198024292, 'a_scale': 2.7513308910630303, 'id': 1157800}	2	[0,0]	[[[ 0.23970091,12096.395612 , 45.1584974 , 39.3907859 ], [ 0.24766215, 7562.2880197 , 45.1585125 , 68.7995578 ]]]	[[[ 109.280512 , 23.470708 , 25.6189615], [7496.68161 , 23.4707158, 46.6417543]]]	[[[0.00000033,0.00000033,0.00000033,0.00000033], [0. ,0. ,0. ,0. ]]]	[[[0.00000033,0.00000033,0.00000033], [0. ,0. ,0. ]]]	[[[0.00000033,0.00000033,0.00000033], [0. ,0. ,0. ]]]	[0.525,0.475]
{'B_diff': 0.5, 'I_diff': 1.0, 'T_diff': 0.75, 'N0': 1506.7489288211004, 'h_N': 14.877327408679278, 'r0': 1.5319142673551784, 'a0': 0.002027743662502818, 'h0': 1.208763237123125, 'alpha0': 0.0003112814477373729, 'eta0': 3.2813133380096464, 'delta': 0.03887410842605428, 'n': 1.8506932938946987, 'nu': 1.8665226372168413, 'a_scale': 3.609873562781734, 'id': 1145200}	1	[0]	[[[ 31.0312584,4341.6212197, 195.000251 , 254.442265 ]]]	[[[4266.42984 , 33.941974, 144.740214]]]	[[[3.32689431,0.39235067,1.46599402,0.4271801 ]]]	[[[0.39276048,0.77941986,0.51837111]]]	[[[0.44810109,1.65104214,0.43625366]]]	[1.]
{'B_diff': 1.0, 'I_diff': 0.75, 'T_diff': 0.75, 'N0': 1538.9185163996972, 'h_N': 16.773080649073577, 'r0': 1.4475844616147917, 'a0': 0.0016378622103814862, 'h0': 2.138769210527842, 'alpha0': 0.00032081085023752333, 'eta0': 4.76256378530481, 'delta': 0.04230025535977465, 'n': 1.5443775477122994, 'nu': 1.6174563700882887, 'a_scale': 2.9728764193122084, 'id': 1150800}	1	[0]	[[[ 12.2762547,2312.85197 , 712.419181 , 410.199655 ]]]	[[[1015.13931 , 111.416158, 303.812828]]]	[[[3.07582982,1.28436435,0.57607359,0.41612573]]]	[[[1.11005367,2.25388278,0.47311885]]]	[[[2.20779431,0.6938244 ,1.03618869]]]	[1.]
{'B_diff': 0.5, 'I_diff': 0.25, 'T_diff': 0.5, 'N0': 2178.9916847950212, 'h_N': 11.926574313291301, 'r0': 1.742861891686601, 'a0': 0.0008356503673304861, 'h0': 0.6806723648217069, 'alpha0': 0.0007802214034335613, 'eta0': 3.3548805082499866, 'delta': 0.059667670771685416, 'n': 1.4089467385977599, 'nu': 1.2831201236088954, 'a_scale': 4.25214457509327, 'id': 1117000}	1	[0]	[[[ 127.453361,3599.560482, 567.25149 , 588.788209]]]	[[[2620.37011 , 374.078743, 373.504092]]]	[[[1.9930738 ,0.81243666,1.05269544,0.3643571 ]]]	[[[0.90431903,1.37378017,0.43235536]]]	[[[1.30405839,1.16515111,0.3175811 ]]]	[1.]
{'B_diff': 1.0, 'I_diff': 0.5, 'T_diff': 0.75, 'N0': 1950.588910269005, 'h_N': 10.853445812432696, 'r0': 0.9338329388649282, 'a0': 0.0014353020944467905, 'h0': 1.6012598457769132, 'alpha0': 0.000275146972302317, 'eta0': 2.928326293839571, 'delta': 0.05755597871745557, 'n': 1.9913721100470727, 'nu': 1.4265678730601263, 'a_scale': 2.932107030925484, 'id': 1124400}	2	[1,0]	[[[1871.51407 , 25.2887855, 127.7957286, 0. ], [ 280.620646 ,3194.9840668, 467.507382 , 316.806392 ]]]	[[[ 13.3822251, 83.62469 , 0. ], [3159.8452 , 287.493614 , 191.348784 ]]]	[[[0.00000033,0.00000033,0.00000033,0. ], [1.36512366,0.8763591 ,0.99866289,0.2741378 ]]]	[[[0.00000033,0.00000033,0. ], [0.87953288,1.17546796,0.38504692]]]	[[[0.00000033,0.00000033,0. ], [0.72447087,0.73110348,0.10657381]]]	[0.21,0.79]
{'B_diff': 0.25, 'I_diff': 0.5, 'T_diff': 0.75, 'N0': 998.8673993308529, 'h_N': 6.801877412327632, 'r0': 1.7276239381283205, 'a0': 0.0010719854061615962, 'h0': 2.0077466941034006, 'alpha0': 0.0007253370850913167, 'eta0': 5.027344010460521, 'delta': 0.034956295709247756, 'n': 1.4693003047034272, 'nu': 1.6964240724457205, 'a_scale': 1.0641689482575818, 'id': 1140400}	1	[1]	[[[ 34.5052262,3422.729801 , 200.1109074, 169.444773 ]]]	[[[2681.46325 , 160.482312, 0. ]]]	[[[2.72898976,0.54319499,1.61193145,0.74290057]]]	[[[0.55511677,1.67817955,0. ]]]	[[[0.50529358,1.43782033,0.74290057]]]	[1.]
{'B_diff': 1.0, 'I_diff': 0.5, 'T_diff': 1.0, 'N0': 1325.6980182769926, 'h_N': 17.402334899559406, 'r0': 1.6848841770976166, 'a0': 0.0016300891191840293, 'h0': 1.378989086018304, 'alpha0': 0.0005549181140291035, 'eta0': 3.476110274847304, 'delta': 0.039626614894112684, 'n': 1.5526953954815177, 'nu': 1.6146401578266052, 'a_scale': 4.07897802193221, 'id': 1150200}	2	[0,0]	[[[ 0.55279462,7072.42501 , 121.1662937 , 135.6114966 ], [ 2.55276637,2867.12345208, 165.449996 , 278.57445 ]]]	[[[1324.87238 , 42.4521325, 74.6199416], [2863.93031 , 45.046081 , 143.030467 ]]]	[[[0.0823453 ,0.09912027,0.7750564 ,0.4014733 ], [2.56250223,0.42559259,1.22907708,0.40908348]]]	[[[0.20764314,0.23394162,0.29332139], [0.42576991,0.59044068,0.50786201]]]	[[[0.14918349,1.19647905,0.61398853], [0.3784348 ,1.5533324 ,0.36539232]]]	[0.25,0.75]
{'B_diff': 1.0, 'I_diff': 1.0, 'T_diff': 0.75, 'N0': 691.8858122834279, 'h_N': 6.940298717298898, 'r0': 1.1058696307319622, 'a0': 0.0015342794881860104, 'h0': 1.3666160861436658, 'alpha0': 0.0005873469162051892, 'eta0': 3.9616265179532255, 'delta': 0.04530857523836436, 'n': 1.6390968212804444, 'nu': 1.7083056164386894, 'a_scale': 2.5196653055704, 'id': 1151600}	1	[0]	[[[ 1.04425278,996.565837 ,137.4809253 ,197.6573994 ]]]	[[[993.949495 , 36.5995613,128.585107 ]]]	[[[0.51494172,0.37537834,0.46861538,0.16996771]]]	[[[0.3751615 ,0.28245503,0.22803552]]]	[[[0.58497906,0.60781429,0.26858936]]]	[1.]
{'B_diff': 0.75, 'I_diff': 0.25, 'T_diff': 0.5, 'N0': 831.9946354054202, 'h_N': 12.791181958772386, 'r0': 1.3715986042480917, 'a0': 0.0014871763007454429, 'h0': 1.8697788497040828, 'alpha0': 0.0007013024777111098, 'eta0': 5.1163652801139765, 'delta': 0.051138134565136925, 'n': 1.8939797794806141, 'nu': 1.016313206660174, 'a_scale': 1.7276080557734006, 'id': 1158600}	1	[1]	[[[722.519463 , 21.42332545,184.801064 , 0. ]]]	[[[ 12.5914763,145.430408 , 0. ]]]	[[[0.00000033,0.00000033,0.00000033,0. ]]]	[[[0.00000033,0.00000033,0. ]]]	[[[0.00000033,0.00000033,0. ]]]	[1.]
{'B_diff': 0.5, 'I_diff': 0.5, 'T_diff': 0.25, 'N0': 1131.535698585269, 'h_N': 19.856446810081295, 'r0': 1.3954638614612649, 'a0': 0.0015964025436767993, 'h0': 1.8925567338026794, 'alpha0': 0.00041288077409392234, 'eta0': 3.4784937528511217, 'delta': 0.04056543733484617, 'n': 1.5368903127378475, 'nu': 1.5843657658227817, 'a_scale': 1.9801109700294206, 'id': 1156000}	2	[0,1]	[[[ 0.71307853,5640.44295 , 79.2972665 , 77.70742221], [ 20.7846921 ,3286.072178 , 180.2301938 , 168.155793 ]]]	[[[2013.70795 , 44.6239469, 71.9289119], [3138.5507 , 96.7649565, 168.155793 ]]]	[[[0. ,0. ,0. ,0. ], [3.01480677,0.44096867,1.35222423,0.59905535]]]	[[[0. ,0. ,0. ], [0.44728081,1.44606473,0.59905535]]]	[[[0. ,0. ,0. ], [0.34980724,1.25338377,0. ]]]	[0.865,0.135]
{'B_diff': 0.25, 'I_diff': 1.0, 'T_diff': 0.75, 'N0': 1423.3455944953823, 'h_N': 14.223527700298733, 'r0': 1.3420107740607636, 'a0': 0.001930694843868373, 'h0': 1.7342709482062821, 'alpha0': 0.0004632754334493235, 'eta0': 4.064757289170336, 'delta': 0.05141027918131066, 'n': 1.082899596149349, 'nu': 1.3639910276537233, 'a_scale': 4.500789909026216, 'id': 1129200}	3	[0,0,1]	[[[ 234.852616 , 796.66507065,1915.333755 , 198.7948834 ], [ 237.219463 , 778.9386725 ,1924.44919 , 197.610426 ], [ 235.507979 , 796.264196 ,1916.620889 , 198.0485546 ]]]	[[[796.664986 ,140.040515 , 57.9331814], [778.938594 ,140.25764 , 57.22318 ], [796.264196 ,139.959639 , 57.8025986]]]	[[[1.14125089,1.47344968,0.31655467,0.79820636], [1.12991254,1.5402226 ,0.32106895,0.79896866], [1.13246713,1.50084055,0.3224107 ,0.81126484]]]	[[[1.47344957,0.44708194,0.68332424], [1.54022248,0.44834375,0.70191393], [1.50084055,0.4454672 ,0.69819977]]]	[[[4.35203476,0.32636135,0.92727034], [4.87591112,0.33154996,0.92631099], [0. ,0.33334315,0.9450052 ]]]	[0.97 ,0.025,0.005]
{'B_diff': 0.75, 'I_diff': 0.5, 'T_diff': 0.5, 'N0': 970.988280250092, 'h_N': 9.590082159815358, 'r0': 1.5079162218801876, 'a0': 0.0015991793326746002, 'h0': 1.499238538486417, 'alpha0': 0.0002725449731323088, 'eta0': 3.1000353656725155, 'delta': 0.041703320208545835, 'n': 1.4419250785786497, 'nu': 1.7071404562247756, 'a_scale': 3.6138384300637942, 'id': 1159400}	2	[0,0]	[[[ 0.44551586,2522.0651041 , 94.6435444 , 185.1909646 ], [ 0.34806495,5839.650137 , 94.6435444 , 90.2081085 ]]]	[[[2502.26484 , 50.4595104, 104.603841 ], [ 205.062087 , 50.4595104, 49.7885786]]]	[[[0.00000033,0.00000033,0.00000033,0.00000033], [0.00000033,0.00000033,0.00000033,0.00000033]]]	[[[0.00000033,0.00000033,0.00000033], [0.00000033,0.00000033,0.00000033]]]	[[[0.00000033,0.00000033,0.00000033], [0.00000033,0.00000033,0.00000033]]]	[0.615,0.385]
{'B_diff': 0.75, 'I_diff': 0.5, 'T_diff': 0.75, 'N0': 696.9737059941938, 'h_N': 11.983394558847387, 'r0': 1.11558305326625, 'a0': 0.0010688260562479682, 'h0': 1.1059171874976168, 'alpha0': 0.0007226445862801501, 'eta0': 2.3085884480245475, 'delta': 0.05262895412127263, 'n': 1.458404875540091, 'nu': 1.9046817087684484, 'a_scale': 3.3779239537215817, 'id': 1159600}	2	[0,0]	[[[ 0.79972657,2199.0566509 , 41.7937666 , 84.6812272 ], [ 0.69591859,4507.153306 , 41.7937666 , 43.602899 ]]]	[[[2162.21116 , 23.6397571, 46.9430847], [ 219.071906 , 23.6397571, 22.5542326]]]	[[[0.00000033,0.00000033,0.00000033,0.00000033], [0.00000033,0.00000033,0.00000033,0.00000033]]]	[[[0.00000033,0.00000033,0.00000033], [0.00000033,0.00000033,0.00000033]]]	[[[0.00000033,0.00000033,0.00000033], [0.00000033,0.00000033,0.00000033]]]	[0.645,0.355]
{'B_diff': 0.75, 'I_diff': 0.75, 'T_diff': 1.0, 'N0': 1513.8325909795071, 'h_N': 8.319511332210773, 'r0': 1.8180548376971695, 'a0': 0.0018962704550773545, 'h0': 1.2673083948246942, 'alpha0': 0.00023694003046843056, 'eta0': 4.761554268957245, 'delta': 0.04945781161477092, 'n': 1.688476454188089, 'nu': 1.1056213653719, 'a_scale': 2.7541324111756174, 'id': 1160600}	1	[1]	[[[1303.74713 , 29.780245, 349.632351, 0. ]]]	[[[ 17.3030817,202.301716 , 0. ]]]	[[[0.00000033,0.00000033,0.00000033,0. ]]]	[[[0.00000033,0.00000033,0. ]]]	[[[0.00000033,0.00000033,0. ]]]	[1.]
{'B_diff': 0.75, 'I_diff': 0.5, 'T_diff': 1.0, 'N0': 1596.6977524226184, 'h_N': 13.977138752706571, 'r0': 0.8163109798685195, 'a0': 0.0010529002051891216, 'h0': 0.6599323841853313, 'alpha0': 0.0002665056602543852, 'eta0': 3.014738141746448, 'delta': 0.037822910954152446, 'n': 1.4202092805749855, 'nu': 1.9964129798386254, 'a_scale': 3.3956437947037776, 'id': 1159800}	2	[0,0]	[[[ 1.00063773, 4627.4050023 , 49.9079778 , 262.896699 ], [ 0.82775662,10096.67169 , 49.9079778 , 143.229889 ]]]	[[[4567.46197 , 29.5674172, 133.776514 ], [ 330.64917 , 29.5674172, 68.464974 ]]]	[[[0.00000033,0.00000033,0.00000033,0.00000033], [0.00000033,0.00000033,0.00000033,0.00000033]]]	[[[0.00000033,0.00000033,0.00000033], [0.00000033,0.00000033,0.00000033]]]	[[[0.00000033,0.00000033,0.00000033], [0.00000033,0.00000033,0.00000033]]]	[0.85,0.15]
{'B_diff': 0.5, 'I_diff': 0.5, 'T_diff': 0.75, 'N0': 1582.68626378199, 'h_N': 12.10561778599191, 'r0': 1.9728269829407035, 'a0': 0.0006667969396438356, 'h0': 2.0215177197617695, 'alpha0': 0.00080676568488835, 'eta0': 3.0524707690671713, 'delta': 0.0326439776322209, 'n': 1.8617626843081387, 'nu': 1.1014780659471428, 'a_scale': 4.513833173791308, 'id': 1143600}	2	[0,0]	[[[ 68.7108348,3888.84044 , 611.666835 , 326.75675 ], [ 59.474611 ,3786.82471 , 612.54322 , 333.4759 ]]]	[[[1068.97718 , 230.96085 , 181.277283], [1213.38161 , 214.558432, 188.823914]]]	[[[2.27813728,0.83579669,1.14575753,0.72568699], [2.62026783,0.85749007,1.14650666,0.70973888]]]	[[[1.05872746,1.93501405,0.73495497], [0.94494528,2.06985493,0.7040323 ]]]	[[[1.06393962,1.58557104,1.28353539], [1.16668118,1.52498536,1.29192966]]]	[0.985,0.015]
{'B_diff': 0.75, 'I_diff': 1.0, 'T_diff': 0.75, 'N0': 1241.752106033155, 'h_N': 15.823719964435268, 'r0': 1.9096304184384614, 'a0': 0.001143767015960913, 'h0': 1.9163738419966756, 'alpha0': 0.0005352091923171348, 'eta0': 1.3201438679207387, 'delta': 0.0469666283901004, 'n': 1.7214556559665948, 'nu': 1.4443148084916748, 'a_scale': 1.3973631938488864, 'id': 1161200}	1	[0]	[[[ 0.48540785,5753.31607 , 85.6393605 , 75.46367263]]]	[[[2589.09457 , 62.1440162, 66.8776077]]]	[[[0.00000033,0.00000033,0.00000033,0.00000033]]]	[[[0.00000033,0.00000033,0.00000033]]]	[[[0.00000033,0.00000033,0.00000033]]]	[1.]
{'B_diff': 0.5, 'I_diff': 0.5, 'T_diff': 0.25, 'N0': 1987.3283337632856, 'h_N': 18.486767572940465, 'r0': 1.6977943535734275, 'a0': 0.0006902063141729774, 'h0': 0.9926814874040626, 'alpha0': 0.000785586805352262, 'eta0': 4.411865856035391, 'delta': 0.03522167524091513, 'n': 1.39727554512702, 'nu': 1.4629097481000004, 'a_scale': 3.9722794571588693, 'id': 1130400}	1	[0]	[[[ 49.2067098 ,4326.5561538 , 422.856382 , 428.29027243]]]	[[[4292.07449 , 186.361908, 418.417443]]]	[[[2.38120298,0.65848338,1.4061813 ,0.51016332]]]	[[[0.66023215,1.61258936,0.51508987]]]	[[[0.46721143,1.26772166,0.30497943]]]	[1.]
{'B_diff': 0.75, 'I_diff': 1.0, 'T_diff': 0.5, 'N0': 1805.1334498055658, 'h_N': 7.191196802293494, 'r0': 0.8762633813630518, 'a0': 0.001376954894303823, 'h0': 1.4194282466936445, 'alpha0': 0.0004041308893242074, 'eta0': 1.6768785431010353, 'delta': 0.03926110932912298, 'n': 1.8798498001567951, 'nu': 1.5848355078966867, 'a_scale': 1.0284442628052948, 'id': 1161000}	1	[1]	[[[ 0.38212461,7948.2165 , 41.35033406, 134.192574 ]]]	[[[5213.95242 , 33.9692569, 0. ]]]	[[[0.00000033,0.00000033,0.00000033,0.00000033]]]	[[[0.00000033,0.00000033,0. ]]]	[[[0.00000033,0.00000033,0.00000033]]]	[1.]
{'B_diff': 1.0, 'I_diff': 0.75, 'T_diff': 1.0, 'N0': 1774.506499610996, 'h_N': 7.17688376762555, 'r0': 0.6695390887158398, 'a0': 0.001484734902390008, 'h0': 1.7762079566326543, 'alpha0': 0.000759117542279803, 'eta0': 2.80974883664206, 'delta': 0.03885611819137269, 'n': 1.4685761484443622, 'nu': 1.1184405342308776, 'a_scale': 4.410349856420915, 'id': 1138200}	2	[0,0]	[[[ 250.650843 ,5344.484955 , 852.811107 , 222.7543233], [ 239.071751 ,5343.841503 , 841.212341 , 228.1006418]]]	[[[385.319345,288.382023,133.025078], [426.372003,285.758856,136.931043]]]	[[[1.67325201,0.87868176,1.10011074,0.8937709 ], [1.8646011 ,0.87333105,1.11113933,0.85887596]]]	[[[2.64281237,1.70436393,1.03636933], [2.374525 ,1.73538859,1.02502825]]]	[[[0.98461522,1.42840872,1.40193577], [0.98429309,1.44381352,1.30968994]]]	[0.74,0.26]
{'B_diff': 0.5, 'I_diff': 1.0, 'T_diff': 1.0, 'N0': 1294.7060015487923, 'h_N': 15.684337731971276, 'r0': 1.584741954794243, 'a0': 0.0019686283706316786, 'h0': 0.7819064155094194, 'alpha0': 0.00040676853858531063, 'eta0': 2.9536517718181123, 'delta': 0.05834479678863898, 'n': 1.5620292585756634, 'nu': 1.533410591947899, 'a_scale': 3.4473601417078843, 'id': 1132600}	1	[0]	[[[ 350.274224,1530.222503, 494.921551, 266.612025]]]	[[[290.223673,114.575136,146.520762]]]	[[[0.96559019,1.24078551,0.72985309,0.33993995]]]	[[[1.76071231,1.23297109,0.53717866]]]	[[[1.44122568,0.96671983,0.33903646]]]	[1.]
{'B_diff': 0.75, 'I_diff': 0.75, 'T_diff': 0.25, 'N0': 1856.007134209999, 'h_N': 13.432154548423163, 'r0': 1.838906630009524, 'a0': 0.0007219483677375902, 'h0': 1.8064478677608773, 'alpha0': 0.0007453560168318843, 'eta0': 1.8031043001511502, 'delta': 0.03965863800558664, 'n': 1.0294230450522208, 'nu': 1.8695622278701642, 'a_scale': 3.7530596899938997, 'id': 1160000}	3	[1,1,1]	[[[ 0.30826679, 7424.4671288 , 19.51810889, 32.2206396 ], [ 0.30003527,14391.9514 , 20.14259337, 10.6306744 ], [ 0.30003527,14391.9514 , 20.14259337, 10.6306744 ]]]	[[[7401.0008 , 17.667552 , 32.2206396 ], [ 0. , 3.05850957, 0. ], [ 0. , 3.05850957, 0. ]]]	[[[0.,0.,0.,0.], [0.,0.,0.,0.], [0.,0.,0.,0.]]]	[[[0.,0.,0.], [0.,0.,0.], [1.,0.,0.]]]	[[[0.,0.,0.], [0.,0.,0.], [0.,0.,0.]]]	[0.32 ,0.625,0.055]
{'B_diff': 0.75, 'I_diff': 1.0, 'T_diff': 1.0, 'N0': 2198.2779727418056, 'h_N': 9.536522023529187, 'r0': 0.915371470471336, 'a0': 0.000671079728381927, 'h0': 2.1354753839909133, 'alpha0': 0.0007556444251566193, 'eta0': 4.831874754058314, 'delta': 0.052484521576732, 'n': 1.9759982038933452, 'nu': 1.5048367997099517, 'a_scale': 1.9715475879435544, 'id': 1161400}	1	[1]	[[[2003.86105 , 51.9865749, 211.4931008, 30.9992677]]]	[[[40.4384491,76.3100698,30.9992677]]]	[[[0.00000033,0.00000033,0.00000033,0.00000033]]]	[[[0.00000033,0.00000033,0.00000033]]]	[[[0.00000033,0.00000033,0. ]]]	[1.]
{'B_diff': 1.0, 'I_diff': 0.25, 'T_diff': 0.25, 'N0': 1917.1896197828, 'h_N': 6.040684916349105, 'r0': 1.6474043079586025, 'a0': 0.0020272874463685042, 'h0': 0.8137630386350289, 'alpha0': 0.000724316731091488, 'eta0': 3.270037459000979, 'delta': 0.03257184508807869, 'n': 1.4644437974827778, 'nu': 1.628734794463562, 'a_scale': 4.446367491104429, 'id': 1161600}	1	[0]	[[[ 0.15983509,5749.890025 , 45.8376366 , 256.973428 ]]]	[[[5482.62713 , 24.7572985, 144.65175 ]]]	[[[0.00000033,0.00000033,0.00000033,0.00000033]]]	[[[0.00000033,0.00000033,0.00000033]]]	[[[0.00000033,0.00000033,0.00000033]]]	[1.]
{'B_diff': 0.5, 'I_diff': 0.5, 'T_diff': 1.0, 'N0': 1069.2450562177305, 'h_N': 19.966099341650875, 'r0': 0.6502088067452336, 'a0': 0.000815431269177097, 'h0': 1.9103318003872163, 'alpha0': 0.0008546407143663694, 'eta0': 5.006139174202885, 'delta': 0.05740991338331503, 'n': 1.30681912260453, 'nu': 1.2776207078889203, 'a_scale': 1.7664174938919892, 'id': 1131000}	1	[1]	[[[427.726118 ,720.7111774,730.208472 , 37.6396894]]]	[[[701.910961 ,355.501425 , 37.6396894]]]	[[[0.69209568,1.65078712,0.55014738,0.09686921]]]	[[[1.66094092,0.6894362 ,0.09686921]]]	[[[1.31245685,0.41994314,0. ]]]	[1.]
{'B_diff': 1.0, 'I_diff': 1.0, 'T_diff': 0.25, 'N0': 1294.388325373975, 'h_N': 14.897720620916404, 'r0': 1.9139394891521069, 'a0': 0.000552460035469315, 'h0': 1.4917567924858217, 'alpha0': 0.0006693538899882079, 'eta0': 3.7712557272901384, 'delta': 0.05147283940354693, 'n': 1.2003496494552006, 'nu': 1.0055588592815, 'a_scale': 2.689315466023611, 'id': 1151200}	2	[1,1]	[[[ 6.31152287,2279.744812 ,1239.36601 , 180.184543 ], [ 0.60306843,7665.70633025, 417.064596 , 37.4457371 ]]]	[[[311.186442 ,481.280855 ,180.184543 ], [ 0.00116025,417.064596 , 37.4457371 ]]]	[[[1.07421104,1.00328546,0.64012389,0.61302021], [0.00000033,0.00000033,0.00000033,0.00000033]]]	[[[0.63878853,0.84039349,0.61302021], [0.00000033,0.00000033,0.00000033]]]	[[[1.19923096,0.87782617,0. ], [0.00000033,0. ,0. ]]]	[0.995,0.005]
{'B_diff': 0.25, 'I_diff': 1.0, 'T_diff': 1.0, 'N0': 990.4030797701864, 'h_N': 18.777716045385894, 'r0': 1.2009725964755196, 'a0': 0.0005872573762647599, 'h0': 1.634993024324949, 'alpha0': 0.00039316153048257963, 'eta0': 5.074485400028086, 'delta': 0.03256148930160272, 'n': 1.2915329371546487, 'nu': 1.7375392877883715, 'a_scale': 2.398156346169944, 'id': 1155000}	1	[0]	[[[ 4.39432243,1973.6098829 , 319.4659719 , 252.655541 ]]]	[[[1904.9876 , 30.5205009, 151.716944 ]]]	[[[1.50043525,0.70537657,0.83802282,0.37579216]]]	[[[0.70228376,0.68265836,0.49327022]]]	[[[0.86144153,0.91603968,0.52470291]]]	[1.]
{'B_diff': 1.0, 'I_diff': 0.25, 'T_diff': 1.0, 'N0': 1610.483037528337, 'h_N': 14.784081745423327, 'r0': 1.5711243146885456, 'a0': 0.0005909914409596264, 'h0': 0.6757966985025171, 'alpha0': 0.0008381736724504403, 'eta0': 4.546828771513812, 'delta': 0.04528165822635427, 'n': 1.1212191555984823, 'nu': 1.025795241038542, 'a_scale': 1.7722598901889621, 'id': 1162200}	1	[1]	[[[ 2.82406697,1180.932827 , 372.744129 ,1023.39703 ]]]	[[[1036.2668 , 372.744129, 0. ]]]	[[[0.00000033,0.00000033,0.00000033,0.00000033]]]	[[[0.00000033,0.00000033,0. ]]]	[[[0.00000033,0. ,0.00000033]]]	[1.]
{'B_diff': 0.75, 'I_diff': 0.25, 'T_diff': 1.0, 'N0': 1636.1297373598952, 'h_N': 6.016278430732331, 'r0': 1.0535003436275852, 'a0': 0.0011996446482212557, 'h0': 1.8037035754069355, 'alpha0': 0.000345146570396145, 'eta0': 1.3763300891134915, 'delta': 0.03874202781768572, 'n': 1.573206105091551, 'nu': 1.1520871273625641, 'a_scale': 3.345650765212106, 'id': 1159000}	1	[0]	[[[ 0.4519124,5151.99907 , 299.9296909, 309.275126 ]]]	[[[1810.57897 , 245.640873, 202.56551 ]]]	[[[0.,0.,0.,0.]]]	[[[0.,0.,0.]]]	[[[0.,0.,0.]]]	[1.]
{'B_diff': 1.0, 'I_diff': 0.25, 'T_diff': 0.5, 'N0': 910.3717714267918, 'h_N': 5.37032516251993, 'r0': 1.6081352286851165, 'a0': 0.0009422402254978349, 'h0': 0.905151493833612, 'alpha0': 0.00027649394272397077, 'eta0': 4.394725644085997, 'delta': 0.038897054966356766, 'n': 1.7982313659649898, 'nu': 1.929326880729866, 'a_scale': 2.4008162340887824, 'id': 1149000}	2	[0,0]	[[[ 6.57674393,1576.299157 , 89.0748015 , 283.920568 ], [ 0.21717926,2618.774276 , 54.1980412 , 187.9604244 ]]]	[[[1458.82108 , 54.3113661, 129.073466 ], [1788.73749 , 33.5157471, 100.105318 ]]]	[[[3.1275468 ,0.4409255 ,1.06953554,0.20703662], [0. ,0. ,0. ,0. ]]]	[[[0.45471375,1.13451499,0.27166177], [0. ,0. ,0. ]]]	[[[0.36147037,0.97438108,0.15329771], [0. ,0. ,0. ]]]	[0.535,0.465]
{'B_diff': 0.25, 'I_diff': 0.25, 'T_diff': 1.0, 'N0': 1170.0855947543303, 'h_N': 13.728426254636302, 'r0': 0.611255703718065, 'a0': 0.0009121085231797413, 'h0': 1.4043766936935715, 'alpha0': 0.00026341745785221713, 'eta0': 3.866326786761942, 'delta': 0.049971455353059774, 'n': 1.8782681257269749, 'nu': 1.8537934654189034, 'a_scale': 2.660087494689403, 'id': 1139800}	1	[0]	[[[ 168.634641 ,3233.337407 , 276.773927 , 158.2695786]]]	[[[2501.01802 , 215.701526 , 50.8663036]]]	[[[1.54631303,0.72121205,1.40382886,0.40135462]]]	[[[0.74413751,1.45957409,0.66903289]]]	[[[0.678173 ,1.22308004,0.2762903 ]]]	[1.]
{'B_diff': 1.0, 'I_diff': 0.25, 'T_diff': 0.75, 'N0': 1925.3088057982684, 'h_N': 13.88202355052648, 'r0': 1.5253411023367318, 'a0': 0.002058591523890943, 'h0': 1.6746415295678165, 'alpha0': 0.0004493758989614156, 'eta0': 2.7451963698255115, 'delta': 0.035881969407468975, 'n': 1.9711766886917945, 'nu': 1.387013246050735, 'a_scale': 1.4030148082660971, 'id': 1162000}	1	[1]	[[[ 0.39142106,7872.27819 , 71.74130632, 198.605846 ]]]	[[[5024.85663 , 61.998578, 0. ]]]	[[[0. ,0. ,0.00000001,0. ]]]	[[[0. ,0.00000001,0. ]]]	[[[0.,0.,0.]]]	[1.]
{'B_diff': 1.0, 'I_diff': 1.0, 'T_diff': 0.75, 'N0': 641.4846737892212, 'h_N': 15.70480419902988, 'r0': 0.8404334421556305, 'a0': 0.0009479209059888817, 'h0': 1.3886987381571725, 'alpha0': 0.0008182090860142433, 'eta0': 1.985826665060582, 'delta': 0.04916798394689634, 'n': 1.9138359357186303, 'nu': 1.5936668687759843, 'a_scale': 1.964303440124128, 'id': 1164400}	1	[0]	[[[ 1.28231802,3560.206877 , 61.6647061 , 55.0123148 ]]]	[[[554.061837 , 35.4840378, 40.6084714]]]	[[[0.00000033,0.00000033,0.00000033,0.00000033]]]	[[[0.00000033,0.00000033,0.00000033]]]	[[[0.00000033,0.00000033,0.00000033]]]	[1.]
{'B_diff': 0.5, 'I_diff': 0.75, 'T_diff': 1.0, 'N0': 1095.8578982013232, 'h_N': 8.860683668260926, 'r0': 1.1606349802408262, 'a0': 0.0007235433769265912, 'h0': 1.4082762418568864, 'alpha0': 0.0007846152963588922, 'eta0': 2.046737647050371, 'delta': 0.04112362963242918, 'n': 1.1610642498972377, 'nu': 1.343565109997054, 'a_scale': 3.3426494181036, 'id': 1157400}	1	[0]	[[[ 0.5365055 ,3157.67526467, 141.4561606 , 169.9638608 ]]]	[[[3157.50337 , 66.8326857, 108.29258 ]]]	[[[0.13824807,0.11548357,0.62683871,0.2431697 ]]]	[[[0.1154757 ,0.07168221,0.03830164]]]	[[[0.44152837,1.23110995,0.71440422]]]	[1.]
{'B_diff': 0.25, 'I_diff': 1.0, 'T_diff': 0.25, 'N0': 1849.0882601800029, 'h_N': 10.278436078572343, 'r0': 1.870861810974284, 'a0': 0.0013775647844930918, 'h0': 1.130599000322972, 'alpha0': 0.0008182469564722068, 'eta0': 4.600434579508199, 'delta': 0.05567071321541976, 'n': 1.2989789590694336, 'nu': 1.2069088627795723, 'a_scale': 3.4993947128379683, 'id': 1103200}	2	[1,1]	[[[ 350.207524 , 804.772461 ,1364.529153 , 396.651402 ], [ 23.5007639, 400.2395162,1034.230157 , 703.278845 ]]]	[[[791.06048 ,320.228683,396.651402], [382.948925,249.918331,703.278845]]]	[[[0.81873727,1.53072817,0.31659806,0.02093986], [0.00000033,0.00000033,0.00000033,0.00000033]]]	[[[1.53496319,0.55597606,0.02093986], [0.00000033,0.00000033,0.00000033]]]	[[[1.30597458,0.24436967,0. ], [0.00000033,0.00000033,0. ]]]	[0.98,0.02]
{'B_diff': 1.0, 'I_diff': 0.5, 'T_diff': 0.5, 'N0': 565.8948591547269, 'h_N': 17.12845940553598, 'r0': 0.9002461630750395, 'a0': 0.0017039354926831278, 'h0': 2.100146058287187, 'alpha0': 0.0006509747108400794, 'eta0': 1.9257960237145961, 'delta': 0.058119226405292615, 'n': 1.239008934854914, 'nu': 1.5998992951701378, 'a_scale': 3.503650428012498, 'id': 1162600}	2	[0,0]	[[[ 1.69024874,1545.07270586, 82.6025004 , 63.4184908 ], [ 1.38796181,4138.6323468 , 82.602528 , 19.75894636]]]	[[[1544.79003 , 45.0834855 , 43.3280595 ], [ 22.9784768 , 45.0835006 , 9.83432924]]]	[[[0.00000033,0.00000033,0.00000033,0.00000033], [0. ,0. ,0. ,0. ]]]	[[[0.00000033,0.00000033,0.00000033], [0. ,0. ,0. ]]]	[[[0.00000033,0.00000033,0.00000033], [0. ,0. ,0. ]]]	[0.335,0.665]
{'B_diff': 0.75, 'I_diff': 0.5, 'T_diff': 0.75, 'N0': 2066.4243884912357, 'h_N': 15.393447850220147, 'r0': 0.969258036140642, 'a0': 0.0019100396646370003, 'h0': 1.5151300818121105, 'alpha0': 0.0008889493014995161, 'eta0': 2.9815208805706197, 'delta': 0.03970025309964484, 'n': 1.3713739167487797, 'nu': 1.0243577225620637, 'a_scale': 2.3602305084728297, 'id': 1134000}	4	[1,1,0,1]	[[[ 408.201941 ,4485.87770468, 650.100091 , 259.050137 ], [ 172.138057 ,4444.23319 , 443.289427 , 299.437069 ], [ 421.186525 ,3020.477634 , 636.258413 , 343.593572 ], [ 0.65743473,8733.491047 , 0. , 0. ]]]	[[[4485.02563 , 0. , 0. ], [3292.12429 , 443.289427, 299.437069], [2285.23872 , 331.69052 , 240.96029 ], [8418.27886 , 0. , 0. ]]]	[[[1.39689543,0.84877551,1.24295232,0.95383923], [1.65424897,0.71813378,1.37605334,0.42632738], [1.23254106,1.03950585,1.01245411,0.4963537 ], [0.00000033,0.00000033,0. ,0. ]]]	[[[0.84881205,0. ,0. ], [0.76261255,1.37605334,0.42632738], [1.07702696,1.62192714,0.51317816], [0.00000033,0. ,0. ]]]	[[[0.72454222,1.24295232,0.95383923], [0.63972668,0. ,0. ], [1.1839841 ,1.72166807,1.45217519], [0.00000033,0. ,0. ]]]	[0.05 ,0.29 ,0.655,0.005]
{'B_diff': 1.0, 'I_diff': 0.5, 'T_diff': 0.75, 'N0': 1446.5605919117081, 'h_N': 19.566522039760386, 'r0': 1.5499462925550986, 'a0': 0.0009362327410997729, 'h0': 1.3304607198161411, 'alpha0': 0.0005127670724546934, 'eta0': 1.9647303339453233, 'delta': 0.03583802473140368, 'n': 1.0221888455927386, 'nu': 1.431249618591953, 'a_scale': 1.4391873509275637, 'id': 1162800}	3	[0,1,1]	[[[ 0.61056429, 4208.99612677, 68.00781863, 200.8077902 ], [ 1446.56011 , 0. , 0. , 0. ], [ 0.53092973,10848.2952 , 68.00779597, 100.9024637 ]]]	[[[4208.99463 , 58.8264861, 61.0177162], [ 0. , 0. , 0. ], [ 0. , 58.8264665, 18.8098831]]]	[[[0. ,0. ,0. ,0. ], [0.00000033,0. ,0. ,0. ], [0.00000033,0.00000033,0.00000033,0.00000033]]]	[[[0. ,0. ,0. ], [0. ,0. ,0. ], [0. ,0.00000033,0.00000033]]]	[[[0.00000028,0. ,0. ], [0. ,0. ,0. ], [0.00000033,0.00000033,0.00000033]]]	[0.99 ,0.005,0.005]
{'B_diff': 0.25, 'I_diff': 1.0, 'T_diff': 0.5, 'N0': 991.1351747075172, 'h_N': 9.096226153407809, 'r0': 0.6655465962058832, 'a0': 0.0006308395067074061, 'h0': 1.0173955307534368, 'alpha0': 0.0008525275093177777, 'eta0': 4.483650550154181, 'delta': 0.05411023963131298, 'n': 1.6640222041823063, 'nu': 1.5351132602099766, 'a_scale': 2.2780400462173755, 'id': 1129000}	2	[1,1]	[[[ 287.30872 ,1038.084611 , 399.291636 , 149.403301 ], [ 888.975919 , 44.18414061, 265.230103 , 0. ]]]	[[[895.72373 ,144.955025 ,149.403301 ], [ 36.7289066, 0. , 0. ]]]	[[[0.83077906,1.34578335,0.82127984,0.16795351], [0.00000033,0.00000033,0.00000033,0. ]]]	[[[1.36893647,1.21265488,0.16795351], [0.00000033,0. ,0. ]]]	[[[1.23746493,0.61907838,0. ], [0.00000033,0.00000033,0. ]]]	[0.965,0.035]
{'B_diff': 0.5, 'I_diff': 0.25, 'T_diff': 0.5, 'N0': 1875.575984795459, 'h_N': 6.162772994762905, 'r0': 1.3924509999485812, 'a0': 0.001306251806756904, 'h0': 1.131545846630412, 'alpha0': 0.0005206882849696478, 'eta0': 3.3794568891032117, 'delta': 0.03253241767560206, 'n': 1.077326680094174, 'nu': 1.2366436634848368, 'a_scale': 1.1503169289378317, 'id': 1142600}	3	[1,1,1]	[[[ 37.4692338 ,5063.81745384, 261.1336405 , 450.319705 ], [ 37.4232108 ,5062.82364 , 260.3933053 , 450.368193 ], [1875.57536 , 0. , 0. , 0. ]]]	[[[5053.91723 , 231.868465, 0. ], [5062.82364 , 231.168327, 0. ], [ 0. , 0. , 0. ]]]	[[[2.83542264,0.48559536,1.75801403,0.36934212], [2.84070406,0.48548771,1.76267936,0.36919319], [0.00000033,0. ,0. ,0. ]]]	[[[0.48573378,1.78209597,0. ], [0.48548771,1.78690744,0. ], [0. ,0. ,0. ]]]	[[[0.42090929,1.57560168,0.36934212], [0. ,1.57942714,0.36919319], [0. ,0. ,0. ]]]	[0.88 ,0.095,0.025]
{'B_diff': 1.0, 'I_diff': 1.0, 'T_diff': 0.5, 'N0': 1746.6814197906792, 'h_N': 17.1255325626869, 'r0': 1.3600259085444268, 'a0': 0.0005230785536410416, 'h0': 2.149280841866893, 'alpha0': 0.0007798260139002305, 'eta0': 1.7406474946653487, 'delta': 0.056411377540419944, 'n': 1.4898651557228164, 'nu': 1.6960480376084086, 'a_scale': 4.679962856891735, 'id': 1164200}	2	[0,0]	[[[ 0.76541802,14508.0207175 , 59.2579065 , 11.61917598], [ 0.79846174, 6192.86273033, 59.2579065 , 45.04398027]]]	[[[ 0.6052175 , 30.6816139 , 5.22629234], [6192.72342 , 30.6816139 , 38.527049 ]]]	[[[0.,0.,0.,0.], [0.,0.,0.,0.]]]	[[[0.,0.,0.], [0.,0.,0.]]]	[[[0.,0.,0.], [0.,0.,0.]]]	[0.685,0.315]
{'B_diff': 0.5, 'I_diff': 0.5, 'T_diff': 0.5, 'N0': 1554.5734554335177, 'h_N': 9.821903597822349, 'r0': 1.202403298703501, 'a0': 0.002013256431735395, 'h0': 2.1196421970092354, 'alpha0': 0.0004219779292190532, 'eta0': 4.997298364332238, 'delta': 0.04597732144397237, 'n': 1.594979612988904, 'nu': 1.5448556743117154, 'a_scale': 2.238545099601155, 'id': 1143400}	1	[0]	[[[ 172.564391 ,3978.501684 , 441.631139 , 154.4474176]]]	[[[3870.6465 , 249.742532, 103.229127]]]	[[[1.79614962,0.66301579,1.14520218,0.30746951]]]	[[[0.66624825,1.37190141,0.4099597 ]]]	[[[0.59758705,0.86246778,0.10289573]]]	[1.]
{'B_diff': 0.75, 'I_diff': 0.75, 'T_diff': 1.0, 'N0': 1860.7502132993088, 'h_N': 11.375105475835493, 'r0': 0.5851215461304835, 'a0': 0.0015301686348694933, 'h0': 1.5066344404698786, 'alpha0': 0.0008221468361629178, 'eta0': 2.334767608743608, 'delta': 0.030764725234297, 'n': 1.6251924105773674, 'nu': 1.1009197268482427, 'a_scale': 3.452680062998048, 'id': 1147800}	3	[0,0,0]	[[[ 237.851485,5114.133444, 498.302006, 340.61885 ], [ 237.073886,5195.820246, 495.59236 , 338.106367], [ 234.418092,5191.049592, 503.756655, 338.550301]]]	[[[443.721134,195.26997 ,222.127489], [430.918786,194.06453 ,219.103388], [447.447812,194.415709,217.620115]]]	[[[1.78593809,0.77262645,1.41435428,0.60299571], [1.75515023,0.77229528,1.36227753,0.61467204], [1.73674313,0.77997128,1.33263396,0.61769673]]]	[[[1.57897424,1.98942997,0.88802349], [1.7905086 ,1.9915816 ,0.89057219], [1.58074882,1.9566421 ,0.90037475]]]	[[[0.82116042,2.1467413 ,0.97224431], [0.82232314,2.01644876,0.99627737], [0.83464224,1.94195963,0.98955905]]]	[0.715,0.265,0.02 ]
{'B_diff': 1.0, 'I_diff': 0.25, 'T_diff': 0.25, 'N0': 803.815557826278, 'h_N': 9.860895909792816, 'r0': 1.7469184795530672, 'a0': 0.0010881716230961387, 'h0': 0.7507614865347848, 'alpha0': 0.0008858409838037583, 'eta0': 2.6015773753090694, 'delta': 0.05525372451563697, 'n': 1.3833062505542681, 'nu': 1.3947293892595454, 'a_scale': 4.532365462003453, 'id': 1148800}	1	[0]	[[[ 1.52084244,956.1033482 ,126.2635574 ,288.108063 ]]]	[[[918.09198 , 68.6675058,203.461631 ]]]	[[[0.62006934,0.3907555 ,0.53797181,0.12260606]]]	[[[0.39987671,0.61974083,0.13960102]]]	[[[0.17691657,0.44678081,0.08203927]]]	[1.]
{'B_diff': 1.0, 'I_diff': 1.0, 'T_diff': 1.0, 'N0': 749.9649546690523, 'h_N': 12.966453469352007, 'r0': 0.9565686069936409, 'a0': 0.0016384254753262508, 'h0': 0.9572511009511995, 'alpha0': 0.0006835686581729156, 'eta0': 4.361588905113217, 'delta': 0.05556936393377809, 'n': 1.0185792484263496, 'nu': 1.8300800999436577, 'a_scale': 3.982543324081189, 'id': 1151800}	3	[1,1,1]	[[[ 1.79759217,1710.43749 , 85.7935982 , 95.8041088 ], [ 749.964705 , 0. , 0. , 0. ], [ 0.79970914,6344.6241722 , 0. , 0. ]]]	[[[1710.43749 , 85.7935982, 95.8041088], [ 0. , 0. , 0. ], [ 61.4320622, 0. , 0. ]]]	[[[0.63401272,0.34976786,1.15459448,0.51462028], [0.00000033,0. ,0. ,0. ], [0.00000033,0.00000033,0. ,0. ]]]	[[[0.34976786,1.15459448,0.51462028], [0. ,0. ,0. ], [0.00000033,0. ,0. ]]]	[[[0. ,0. ,0. ], [0. ,0. ,0. ], [0.00000033,0. ,0. ]]]	[0.93,0.02,0.05]
{'B_diff': 0.25, 'I_diff': 0.5, 'T_diff': 0.5, 'N0': 1332.2674091278034, 'h_N': 17.61722591168067, 'r0': 1.4138993688501982, 'a0': 0.0010861959373072846, 'h0': 1.4648581038388366, 'alpha0': 0.00044113437945290544, 'eta0': 2.44148206788086, 'delta': 0.030835061923429573, 'n': 1.0257603897835685, 'nu': 1.436295924029887, 'a_scale': 4.417817390200198, 'id': 1165800}	8	[0,1,0,0,0,0,0,0]	[[[ 0.50231519,6735.02652 , 97.3298164 , 141.0287607 ], [ 0.5462281 ,4905.38582 , 97.3297839 , 179.0173842 ], [ 0.50231519,6735.02652 , 97.3298164 , 141.0287607 ], [ 0.50231502,6735.02428 , 97.3297839 , 141.0287138 ], [ 0.50231502,6735.02428 , 97.3297839 , 141.0287138 ], [ 0.50231519,6735.02652 , 97.3298164 , 141.0287607 ], [ 0.50231519,6735.02652 , 97.3298164 , 141.0287607 ], [ 0.50231519,6735.02652 , 97.3298164 , 141.0287607 ]]]	[[[ 0. , 54.768646 , 66.9702252], [4905.38582 , 54.7686277, 112.661329 ], [ 0. , 54.768646 , 66.9702252], [ 0. , 54.7686277, 66.9702029], [ 0. , 54.7686277, 66.9702029], [ 0. , 54.768646 , 66.9702252], [ 0. , 54.768646 , 66.9702252], [ 0. , 54.768646 , 66.9702252]]]	[[[0. ,0. ,0. ,0. ], [0.00000033,0.00000033,0.00000033,0.00000033], [0. ,0. ,0. ,0. ], [0.00000033,0.00000033,0.00000033,0.00000033], [0.00000033,0.00000033,0.00000033,0.00000033], [0. ,0. ,0. ,0. ], [0. ,0. ,0. ,0. ], [0. ,0. ,0. ,0. ]]]	[[[0.00000024,0. ,0. ], [0.00000033,0.00000033,0.00000033], [0.14652707,0. ,0. ], [0.08326826,0.00000033,0.00000033], [0.02927498,0.00000033,0.00000033], [0.19468861,0. ,0. ], [0.2586271 ,0. ,0. ], [0.01644421,0. ,0. ]]]	[[[0. ,0. ,0. ], [0. ,0.00000033,0.00000033], [0. ,0. ,0. ], [0.00000033,0.00000033,0.00000033], [0.00000033,0.00000033,0.00000033], [0. ,0. ,0. ], [0. ,0. ,0. ], [0. ,0. ,0. ]]]	[0.455,0.455,0.015,0.02 ,0.035,0.005,0.005,0.01 ]
{'B_diff': 1.0, 'I_diff': 0.75, 'T_diff': 1.0, 'N0': 1736.2289334442798, 'h_N': 16.83068490329616, 'r0': 1.7934829973143183, 'a0': 0.001152186144737887, 'h0': 1.6715964203073037, 'alpha0': 0.0002646066080177352, 'eta0': 4.120180492608071, 'delta': 0.03247438600837514, 'n': 1.8316881161982486, 'nu': 1.3727631601868078, 'a_scale': 1.893687209307461, 'id': 1163800}	1	[0]	[[[ 0.5129332,6606.73429 , 201.1205395, 268.4712834]]]	[[[2001.53998 , 124.961544, 197.834751]]]	[[[0.,0.,0.,0.]]]	[[[0.,0.,0.]]]	[[[0.,0.,0.]]]	[1.]
{'B_diff': 0.75, 'I_diff': 0.75, 'T_diff': 1.0, 'N0': 833.0878801453914, 'h_N': 19.758511485016935, 'r0': 1.4264559032419066, 'a0': 0.0018187695130756655, 'h0': 0.8974173826663021, 'alpha0': 0.00028071458831554585, 'eta0': 3.489485271315574, 'delta': 0.058297584141231526, 'n': 1.820038911952434, 'nu': 1.850059903104286, 'a_scale': 2.2710841502818613, 'id': 1135000}	1	[0]	[[[ 24.3523781,1040.8418265, 155.5453639, 269.42317 ]]]	[[[989.76915 , 58.4458599,145.897228 ]]]	[[[1.98175843,0.5145436 ,0.51907054,0.09021954]]]	[[[0.5156731 ,0.42394158,0.1382468 ]]]	[[[0.76380399,0.64523015,0.10679138]]]	[1.]
{'B_diff': 0.75, 'I_diff': 0.75, 'T_diff': 0.75, 'N0': 2061.5776997305775, 'h_N': 17.951941581178335, 'r0': 0.6257570578351884, 'a0': 0.0009088530097690394, 'h0': 1.773543499989194, 'alpha0': 0.0006680900938521163, 'eta0': 3.7594312755389496, 'delta': 0.05376281419895368, 'n': 1.4843983998381092, 'nu': 1.7832914456265097, 'a_scale': 2.7606398887613537, 'id': 1147600}	4	[0,0,0,0]	[[[ 146.20264 ,5863.19883805, 386.15971 , 161.5052242 ], [ 148.534121 ,5829.60882717, 392.467164 , 162.9277701 ], [ 155.887602 ,5757.25167349, 403.456969 , 164.6794631 ], [ 143.952113 ,5885.28567938, 382.473247 , 161.0965131 ]]]	[[[5855.82953 , 121.493067, 120.916363], [5821.87653 , 121.75232 , 122.370911], [5748.19387 , 126.734101, 124.660783], [5878.38698 , 120.075355, 120.547489]]]	[[[2.3134595 ,0.51602328,1.47710807,0.60540639], [2.24230313,0.50990339,1.43677179,0.5885691 ], [2.14328222,0.51873892,1.39738796,0.56955848], [2.35731419,0.51380308,1.49865658,0.59929432]]]	[[[0.51602892,1.96517341,0.77037781], [0.51004006,1.86850352,0.7470644 ], [0.51898445,1.8465501 ,0.71688747], [0.51374432,1.95274005,0.76187917]]]	[[[2.35837967,1.44613957,0.34118912], [2.01602962,1.41460855,0.34484245], [1.74736722,1.3645587 ,0.32990205], [2.69725962,1.48733297,0.34879513]]]	[0.435,0.45 ,0.105,0.01 ]
{'B_diff': 0.5, 'I_diff': 0.5, 'T_diff': 0.25, 'N0': 2137.5780559674927, 'h_N': 8.944730651673058, 'r0': 0.9743133869120262, 'a0': 0.0010025824310815024, 'h0': 1.540622297286382, 'alpha0': 0.0008383868655396609, 'eta0': 5.179639561878774, 'delta': 0.049587341756625616, 'n': 1.911367088201973, 'nu': 1.7167019092040463, 'a_scale': 2.8622155048294053, 'id': 1143200}	1	[1]	[[[ 481.891274,5270.225454, 588.730663, 102.464234]]]	[[[5095.54791 , 342.298552, 102.464234]]]	[[[1.34985508,0.85500434,1.34783476,0.35384628]]]	[[[0.85800782,1.52985257,0.35384628]]]	[[[0.79793972,1.11674026,0. ]]]	[1.]
{'B_diff': 0.5, 'I_diff': 0.25, 'T_diff': 0.25, 'N0': 2002.589583568908, 'h_N': 10.605079974484537, 'r0': 1.3264303084257525, 'a0': 0.001893168520406387, 'h0': 1.6883019545050024, 'alpha0': 0.0005387515375732816, 'eta0': 3.249851166084176, 'delta': 0.055932318187064484, 'n': 1.9011152816307324, 'nu': 1.7801245618603587, 'a_scale': 3.3288224630180197, 'id': 1142400}	1	[0]	[[[ 225.465458 ,6069.579346 , 469.89306 , 124.9825241]]]	[[[5852.66503 , 228.682584 , 99.8026361]]]	[[[1.91134167,0.61708975,1.52588845,0.65767844]]]	[[[0.62104173,1.63750734,0.7057819 ]]]	[[[0.56616654,1.42891839,0.46940602]]]	[1.]
{'B_diff': 0.25, 'I_diff': 0.5, 'T_diff': 0.5, 'N0': 1675.495568203029, 'h_N': 14.841616506789041, 'r0': 1.8652545738436466, 'a0': 0.000813477143619874, 'h0': 2.121009111628041, 'alpha0': 0.00032331958560861306, 'eta0': 4.062665899034428, 'delta': 0.031481193612444995, 'n': 1.2599167405356544, 'nu': 1.3007381785694918, 'a_scale': 3.3409638201174894, 'id': 1153000}	2	[0,0]	[[[ 8.43380332,4524.12384 , 442.163984 , 375.647247 ], [ 7.51401486,4489.29425 , 431.189804 , 381.275315 ]]]	[[[1793.76729 , 226.317208, 227.871442], [1802.3187 , 235.262526, 229.417151]]]	[[[4.58684332,0.58684291,1.15873671,0.53369261], [4.7938558 ,0.5978602 ,1.13465855,0.53622532]]]	[[[1.012885 ,1.64511676,0.68181195], [1.02626659,1.66808879,0.69023065]]]	[[[1.02228663,1.46612689,0.69802615], [1.06173313,1.2783722 ,0.71638511]]]	[0.73,0.27]
{'B_diff': 0.25, 'I_diff': 0.5, 'T_diff': 0.25, 'N0': 994.3298543890053, 'h_N': 7.348410434390992, 'r0': 1.151708459909151, 'a0': 0.0012361803916535656, 'h0': 0.9505689503125958, 'alpha0': 0.0006250478313933399, 'eta0': 2.267656793214963, 'delta': 0.03716799939451437, 'n': 1.229716990086866, 'nu': 1.28815890707433, 'a_scale': 1.7052777644114645, 'id': 1165600}	1	[0]	[[[ 0.49334772,2920.86122 , 96.7035647 , 248.6126361 ]]]	[[[1341.89189 , 63.1172169, 191.925917 ]]]	[[[0.,0.,0.,0.]]]	[[[0.,0.,0.]]]	[[[0.,0.,0.]]]	[1.]
{'B_diff': 0.25, 'I_diff': 1.0, 'T_diff': 0.75, 'N0': 1208.8571106790832, 'h_N': 16.09276006311891, 'r0': 0.9735251161822918, 'a0': 0.0012419042499975034, 'h0': 1.4785591733616372, 'alpha0': 0.0005455112198027951, 'eta0': 2.506436233735582, 'delta': 0.03873901887415036, 'n': 1.4161871759783118, 'nu': 1.7828254237073966, 'a_scale': 3.8123890172760895, 'id': 1167600}	1	[0]	[[[ 0.77183371,6510.454958 , 50.4942067 , 71.268129 ]]]	[[[911.274488 , 27.3532918, 42.7163218]]]	[[[0.00000033,0.00000033,0.00000033,0.00000033]]]	[[[0.00000033,0.00000033,0.00000033]]]	[[[0.00000033,0.00000033,0.00000033]]]	[1.]
{'B_diff': 0.25, 'I_diff': 0.5, 'T_diff': 1.0, 'N0': 1150.7825369722445, 'h_N': 6.700334404782333, 'r0': 1.5604336083112016, 'a0': 0.0012982510926108845, 'h0': 1.246023721786567, 'alpha0': 0.00026018906242943366, 'eta0': 3.158861930581157, 'delta': 0.05215865032802067, 'n': 1.6987474329094923, 'nu': 1.737537323269367, 'a_scale': 2.5102162991252226, 'id': 1166200}	1	[0]	[[[ 0.32204495,4851.03048 , 109.6673952 , 141.9264995 ]]]	[[[2031.22305 , 65.8979495, 72.9022225]]]	[[[0.,0.,0.,0.]]]	[[[0.,0.,0.]]]	[[[0.,0.,0.]]]	[1.]
{'B_diff': 0.5, 'I_diff': 0.5, 'T_diff': 0.5, 'N0': 834.483985803996, 'h_N': 5.2824657808019255, 'r0': 1.0807441600130268, 'a0': 0.0017463317350464897, 'h0': 0.8164946078730079, 'alpha0': 0.0006224495743915759, 'eta0': 5.209521652730831, 'delta': 0.04000115619439911, 'n': 1.8461693601427944, 'nu': 1.7926499728131469, 'a_scale': 1.971699356276687, 'id': 1130600}	1	[0]	[[[ 60.1690047,1462.680029 , 154.6977094, 209.3287329]]]	[[[1350.88636 , 79.5398856, 151.338207 ]]]	[[[1.6291694 ,0.7024176 ,1.1938987 ,0.15771233]]]	[[[0.71020813,1.37818022,0.19263352]]]	[[[0.65032382,1.01927736,0.06697261]]]	[1.]
{'B_diff': 0.5, 'I_diff': 0.25, 'T_diff': 1.0, 'N0': 1279.3026136264198, 'h_N': 10.205564293949653, 'r0': 0.8359969208972913, 'a0': 0.000780263825170236, 'h0': 0.7532085259122296, 'alpha0': 0.0007101438149702693, 'eta0': 2.374051307977351, 'delta': 0.05741928421107231, 'n': 1.3122214915570671, 'nu': 1.8927609807264814, 'a_scale': 1.991939446346807, 'id': 1168600}	1	[1]	[[[ 0.8523165 ,6344.93573 , 32.32120818, 112.828553 ]]]	[[[3186.40248 , 24.9075514, 0. ]]]	[[[0.00000033,0.00000033,0.00000033,0.00000033]]]	[[[0.00000033,0.00000033,0. ]]]	[[[0.00000033,0.00000033,0.00000033]]]	[1.]
{'B_diff': 0.5, 'I_diff': 0.5, 'T_diff': 1.0, 'N0': 1455.6602142935797, 'h_N': 11.622241903488815, 'r0': 1.8865006140697713, 'a0': 0.0005484278180302501, 'h0': 1.553809939868678, 'alpha0': 0.0004787576109971294, 'eta0': 1.5119952015733509, 'delta': 0.05251674012578382, 'n': 1.4441758927261819, 'nu': 1.5556872529119095, 'a_scale': 3.3095743880950006, 'id': 1169400}	2	[0,0]	[[[ 0.38072419,8994.528278 , 96.0332979 , 69.8573547 ], [ 0.41150144,5495.422493 , 96.0332979 , 119.1463977 ]]]	[[[ 228.369198 , 60.89587 , 35.8048824], [5274.12605 , 60.89587 , 65.4404035]]]	[[[0.00000033,0.00000033,0.00000033,0.00000033], [0.00000033,0.00000033,0.00000033,0.00000033]]]	[[[0.00000033,0.00000033,0.00000033], [0.00000033,0.00000033,0.00000033]]]	[[[0.00000033,0.00000033,0.00000033], [0.00000033,0.00000033,0.00000033]]]	[0.62,0.38]
{'B_diff': 0.5, 'I_diff': 0.5, 'T_diff': 0.25, 'N0': 710.383181379649, 'h_N': 12.926663901562552, 'r0': 1.2361523467969244, 'a0': 0.0009436105625718962, 'h0': 0.7400255679238038, 'alpha0': 0.0008350196613117962, 'eta0': 3.6400931430146226, 'delta': 0.04071815504357275, 'n': 1.485400743596168, 'nu': 1.157454052509197, 'a_scale': 1.6931916864406853, 'id': 1168800}	1	[0]	[[[ 8.56617354,321.681744 ,163.3375949 ,315.7068155 ]]]	[[[164.660893,102.514594,261.163515]]]	[[[0.00000033,0.00000033,0.00000033,0.00000033]]]	[[[0.00000033,0.00000033,0.00000033]]]	[[[0.00000033,0.00000033,0.00000033]]]	[1.]
{'B_diff': 0.5, 'I_diff': 0.5, 'T_diff': 0.75, 'N0': 2222.7008791222916, 'h_N': 7.9998868718646285, 'r0': 1.8466021924819187, 'a0': 0.0010156150192417639, 'h0': 0.7437115108542387, 'alpha0': 0.0005381190190490345, 'eta0': 1.3250875434937592, 'delta': 0.03891372650967214, 'n': 1.6228934473471863, 'nu': 1.2342590999869776, 'a_scale': 2.5736029248472954, 'id': 1169200}	1	[0]	[[[ 0.30330221,8470.99688 , 164.5494202 , 465.503813 ]]]	[[[1221.03575 , 108.222859, 288.818762]]]	[[[0.,0.,0.,0.]]]	[[[0.,0.,0.]]]	[[[0.,0.,0.]]]	[1.]
{'B_diff': 1.0, 'I_diff': 0.75, 'T_diff': 0.75, 'N0': 1861.491370574485, 'h_N': 7.12177708425512, 'r0': 0.7204851810680177, 'a0': 0.0007718965817849724, 'h0': 1.010002100067671, 'alpha0': 0.0005330792537150988, 'eta0': 2.9060713951997093, 'delta': 0.04339978922257006, 'n': 1.147624577338719, 'nu': 1.4329668292013964, 'a_scale': 3.380143956714998, 'id': 1163600}	1	[0]	[[[ 0.70396484,4761.36298658, 177.0786006 , 250.0905182 ]]]	[[[4761.36294 , 71.3635256, 216.960159 ]]]	[[[0.05857704,0.0519909 ,0.51364528,0.09790968]]]	[[[0.0519909 ,0.03394622,0.02620798]]]	[[[0.3845471 ,0.88039015,0.74565751]]]	[1.]
{'B_diff': 0.5, 'I_diff': 0.5, 'T_diff': 0.5, 'N0': 1115.724914230764, 'h_N': 6.453835923040588, 'r0': 0.9575918153669373, 'a0': 0.000813656170309989, 'h0': 0.9157028103663385, 'alpha0': 0.000678521321501181, 'eta0': 1.582829956110949, 'delta': 0.040320334810457784, 'n': 1.11285237692941, 'nu': 1.8915714935150285, 'a_scale': 2.934996409489149, 'id': 1169000}	2	[0,0]	[[[ 0.32999583,4413.63169178, 33.0329702 , 72.3119305 ], [ 0.3122252 ,7269.59385628, 33.0329702 , 50.4874863 ]]]	[[[4413.48577 , 18.517408 , 53.2795029 ], [ 0.26972628, 18.517408 , 19.7880417 ]]]	[[[0.,0.,0.,0.], [0.,0.,0.,0.]]]	[[[0.,0.,0.], [0.,0.,0.]]]	[[[0.,0.,0.], [0.,0.,0.]]]	[0.49,0.51]
{'B_diff': 0.25, 'I_diff': 1.0, 'T_diff': 0.25, 'N0': 817.579046444706, 'h_N': 16.925861919571293, 'r0': 0.629419686614829, 'a0': 0.0018910547560128147, 'h0': 1.9133903928309097, 'alpha0': 0.0005754572358068535, 'eta0': 1.9770032074857993, 'delta': 0.05461528967409712, 'n': 1.103918512862796, 'nu': 1.3772068254930208, 'a_scale': 4.453754539960155, 'id': 1167200}	2	[0,0]	[[[ 2.23281121,3902.23476061, 146.0418228 , 74.3371034 ], [ 2.52290172,2770.48360434, 146.0418228 , 107.7266241 ]]]	[[[ 1.03156061, 71.5829535 , 49.6525842 ], [2764.61722 , 71.5829535 , 86.2231731 ]]]	[[[0.,0.,0.,0.], [0.,0.,0.,0.]]]	[[[0.,0.,0.], [0.,0.,0.]]]	[[[0.,0.,0.], [0.,0.,0.]]]	[0.74,0.26]
{'B_diff': 0.25, 'I_diff': 1.0, 'T_diff': 1.0, 'N0': 847.7867889461588, 'h_N': 19.104261050949745, 'r0': 0.6917002076543549, 'a0': 0.0008199884145985974, 'h0': 2.2732685817868763, 'alpha0': 0.00026162811602934116, 'eta0': 1.8724155224420818, 'delta': 0.05614578366989782, 'n': 1.3187621887223853, 'nu': 1.0407005562341447, 'a_scale': 3.887940012244469, 'id': 1142200}	1	[1]	[[[343.042324,523.992053,663.288093, 0. ]]]	[[[421.548751,387.638222, 0. ]]]	[[[0.66470458,1.62944651,0.46884651,0. ]]]	[[[1.69936521,0.62225428,0. ]]]	[[[1.39251052,0.25643041,0. ]]]	[1.]
{'B_diff': 0.75, 'I_diff': 0.25, 'T_diff': 0.5, 'N0': 1222.7413466405624, 'h_N': 17.805494646683346, 'r0': 0.9485655766718655, 'a0': 0.0016599436115676488, 'h0': 0.9460195154652957, 'alpha0': 0.0008150541847455023, 'eta0': 3.5609513488795774, 'delta': 0.03577479087250918, 'n': 1.4627648078019475, 'nu': 1.6769567901257736, 'a_scale': 2.008994467314078, 'id': 1171400}	1	[0]	[[[ 0.86844023,4856.43585 , 36.5360644 , 134.0012283 ]]]	[[[3288.96583 , 25.5588755, 52.9310318]]]	[[[0.00000033,0.00000033,0.00000033,0.00000033]]]	[[[0.00000033,0.00000033,0.00000033]]]	[[[0.00000033,0.00000033,0.00000033]]]	[1.]
{'B_diff': 0.5, 'I_diff': 1.0, 'T_diff': 1.0, 'N0': 2215.2583840486677, 'h_N': 9.957677268652393, 'r0': 1.7769491742526016, 'a0': 0.0013693551005868592, 'h0': 0.9342186091616392, 'alpha0': 0.0004340778310774449, 'eta0': 5.202876003597721, 'delta': 0.05430631691145585, 'n': 1.2468747785756567, 'nu': 1.18919266683766, 'a_scale': 1.3952791358395678, 'id': 1171000}	1	[1]	[[[1760.61403 , 64.12956716,1246.46776 , 0. ]]]	[[[63.4293118, 0. , 0. ]]]	[[[0.00000033,0.00000033,0.00000033,0. ]]]	[[[0.00000033,0. ,0. ]]]	[[[0.00000033,0.00000033,0. ]]]	[1.]
{'B_diff': 0.5, 'I_diff': 1.0, 'T_diff': 0.5, 'N0': 2109.414835890785, 'h_N': 11.248817781649235, 'r0': 1.1461241448574047, 'a0': 0.001750628878784728, 'h0': 1.1029240922462842, 'alpha0': 0.00043889075647795606, 'eta0': 1.7045279992040454, 'delta': 0.05031396320191743, 'n': 1.5256891864576245, 'nu': 1.324202098882069, 'a_scale': 2.5142250208594135, 'id': 1170600}	1	[0]	[[[ 0.72436225,10254.13304 , 190.2822079 , 255.9326143 ]]]	[[[1200.43213 , 106.571253, 186.945421]]]	[[[0.,0.,0.,0.]]]	[[[0.,0.,0.]]]	[[[0.,0.,0.]]]	[1.]
{'B_diff': 0.25, 'I_diff': 1.0, 'T_diff': 0.5, 'N0': 1318.0114650804683, 'h_N': 14.445544694496188, 'r0': 1.1594726661759094, 'a0': 0.0013776656799331366, 'h0': 1.196566783274112, 'alpha0': 0.0007135920970540187, 'eta0': 4.825739781073645, 'delta': 0.05361745418166226, 'n': 1.6614004316472526, 'nu': 1.9057060928162834, 'a_scale': 3.0126351383476546, 'id': 1141800}	1	[1]	[[[ 199.037428,3149.359876, 397.904353, 151.009807]]]	[[[2873.89988 , 150.006138, 151.009807]]]	[[[1.48616348,0.78067682,1.09942985,0.32266314]]]	[[[0.78863866,1.584465 ,0.32266314]]]	[[[0.73299891,0.87561157,0. ]]]	[1.]
{'B_diff': 0.5, 'I_diff': 0.75, 'T_diff': 0.75, 'N0': 588.3184633522474, 'h_N': 8.842781057924466, 'r0': 1.0494583256637473, 'a0': 0.0019264915390115357, 'h0': 1.352735103658071, 'alpha0': 0.0005575976606701093, 'eta0': 2.370285205335451, 'delta': 0.054850195937580226, 'n': 1.0752230588151956, 'nu': 1.485244957081159, 'a_scale': 1.5357481983820067, 'id': 1170000}	2	[0,0]	[[[ 0.7950786 ,2448.173876 , 108.9445949 , 84.538914 ], [ 0.98481173,1410.6677863 , 108.9445949 , 116.6612728 ]]]	[[[ 374.391726 , 68.361361 , 48.9922934], [1382.07134 , 68.361361 , 76.0506054]]]	[[[0.,0.,0.,0.], [0.,0.,0.,0.]]]	[[[0.,0.,0.], [0.,0.,0.]]]	[[[0.,0.,0.], [0.,0.,0.]]]	[0.445,0.555]
{'B_diff': 0.75, 'I_diff': 0.25, 'T_diff': 0.75, 'N0': 2140.2776827430857, 'h_N': 14.406689408972824, 'r0': 0.9105381349936446, 'a0': 0.0018319598124701471, 'h0': 0.5799144275721307, 'alpha0': 0.0007704427595650614, 'eta0': 2.517916374085693, 'delta': 0.04995025719827952, 'n': 1.3745134519980262, 'nu': 1.6625334064933392, 'a_scale': 1.7029034932693015, 'id': 1171600}	1	[1]	[[[ 0.98516809,8914.71559 , 40.20434537, 241.949615 ]]]	[[[6166.07787 , 32.1998322, 0. ]]]	[[[0.00000033,0.00000033,0.00000033,0.00000033]]]	[[[0.00000033,0.00000033,0. ]]]	[[[0.00000033,0.00000033,0.00000033]]]	[1.]
{'B_diff': 0.75, 'I_diff': 0.5, 'T_diff': 0.25, 'N0': 585.46867863671, 'h_N': 15.67868372370709, 'r0': 0.886561984271234, 'a0': 0.001418003351977292, 'h0': 1.1360067390632684, 'alpha0': 0.0006098242865816122, 'eta0': 3.8657947743425694, 'delta': 0.04631029778998054, 'n': 1.9491995464378253, 'nu': 1.0216295081559428, 'a_scale': 3.8223787907881084, 'id': 1172000}	1	[1]	[[[506.338789 , 22.4750471,131.9071201, 0. ]]]	[[[12.3591211,79.2322779, 0. ]]]	[[[0.00000033,0.00000033,0.00000033,0. ]]]	[[[0.00000033,0.00000033,0. ]]]	[[[0.00000033,0.00000033,0. ]]]	[1.]
{'B_diff': 0.75, 'I_diff': 0.5, 'T_diff': 0.5, 'N0': 1076.2855727258661, 'h_N': 10.016944779080756, 'r0': 1.7617849021525716, 'a0': 0.002042137171561656, 'h0': 0.8239605505324252, 'alpha0': 0.00030924240384819793, 'eta0': 1.3418866832618783, 'delta': 0.055069986695676074, 'n': 1.924566385364537, 'nu': 1.750870270437506, 'a_scale': 3.6836923984103342, 'id': 1172200}	2	[0,0]	[[[ 0.54798454,2847.164073 , 81.1953323 , 221.5990305 ], [ 0.43950863,5448.658973 , 81.1953323 , 132.7656479 ]]]	[[[2522.39633 , 45.0929 , 134.635327 ], [ 940.484613 , 45.0929 , 82.8129061]]]	[[[0.00000033,0.00000033,0.00000033,0.00000033], [0.00000033,0.00000033,0.00000033,0.00000033]]]	[[[0.00000033,0.00000033,0.00000033], [0.00000033,0.00000033,0.00000033]]]	[[[0.00000033,0.00000033,0.00000033], [0.00000033,0.00000033,0.00000033]]]	[0.63,0.37]
{'B_diff': 0.5, 'I_diff': 1.0, 'T_diff': 0.75, 'N0': 904.2498333635785, 'h_N': 9.350197400502786, 'r0': 1.0983352141379177, 'a0': 0.0008861478392116735, 'h0': 1.008714749592179, 'alpha0': 0.000658827273539246, 'eta0': 4.364428175054112, 'delta': 0.04669281787714622, 'n': 1.0217972993571638, 'nu': 1.1529593513877168, 'a_scale': 3.559470201886509, 'id': 1170800}	3	[1,1,1]	[[[ 1.52566826,1250.62077 , 219.975433 , 205.544416 ], [ 1.62204275,1196.640452 , 320.729776 , 195.760261 ], [ 486.998423 , 483.674715 , 985.424884 , 0.98891115]]]	[[[1250.62077 , 219.975433, 205.544416], [1168.7843 , 219.759557, 195.760261], [ 0. , 0. , 0. ]]]	[[[0.00000033,0.00000033,0.00000033,0.00000033], [0. ,0. ,0. ,0. ], [0.61759977,2.20511624,0.50141341,0.42731164]]]	[[[0.00000033,0.00000033,0.00000033], [0. ,0. ,0. ], [0. ,0. ,0. ]]]	[[[0. ,0. ,0. ], [0. ,0. ,0. ], [2.20511624,0.50141341,0.42731164]]]	[0.385,0.59 ,0.025]
{'B_diff': 0.25, 'I_diff': 0.5, 'T_diff': 0.75, 'N0': 630.8716376415056, 'h_N': 19.334634441042816, 'r0': 1.2372032666903774, 'a0': 0.0017101287365449615, 'h0': 2.0278225376174657, 'alpha0': 0.0006648890118041869, 'eta0': 5.12317032625243, 'delta': 0.05914384439647223, 'n': 1.892628922201642, 'nu': 1.8413614955145108, 'a_scale': 1.11552922350512, 'id': 1153200}	3	[1,1,1]	[[[ 113.688337 ,1763.216222 , 213.299093 , 52.0092692 ], [ 116.851407 ,1623.384292 , 229.13538 , 62.331779 ], [ 563.357573 , 18.52950558, 151.27111 , 0. ]]]	[[[1234.05599 , 170.3591 , 0. ], [1161.85944 , 181.93458 , 0. ], [ 11.0326758, 0. , 0. ]]]	[[[1.52157862,0.75964203,1.10937239,0.34781875], [1.46571664,0.8044596 ,1.02032761,0.46750894], [0.00000033,0.00000033,0.00000033,0. ]]]	[[[0.77627475,1.18367433,0. ], [0.83560309,1.09117031,0. ], [0.00000033,0. ,0. ]]]	[[[0.73296516,0.86476053,0.34781875], [0.75501895,0.81642829,0.46750894], [0.00000033,0.00000033,0. ]]]	[0.85 ,0.135,0.015]
{'B_diff': 0.75, 'I_diff': 1.0, 'T_diff': 0.75, 'N0': 1661.7031995512918, 'h_N': 13.590994719083982, 'r0': 0.52504881516157, 'a0': 0.0009551709833691281, 'h0': 1.7536743916303255, 'alpha0': 0.00024222264970655513, 'eta0': 5.160736197822519, 'delta': 0.036696769321386366, 'n': 1.5995124654015416, 'nu': 1.124369555991571, 'a_scale': 2.821491425712699, 'id': 1174000}	1	[1]	[[[1536.81886 , 44.7473279, 192.7096486, 0. ]]]	[[[ 27.4407091,108.500665 , 0. ]]]	[[[0.00000033,0.00000033,0.00000033,0. ]]]	[[[0.00000033,0.00000033,0. ]]]	[[[0.00000033,0.00000033,0. ]]]	[1.]
{'B_diff': 1.0, 'I_diff': 1.0, 'T_diff': 1.0, 'N0': 1497.1327489747093, 'h_N': 16.736486955830838, 'r0': 1.2731353013784923, 'a0': 0.0015632399279414454, 'h0': 1.8359839017705426, 'alpha0': 0.0006131769001240489, 'eta0': 4.964417696438803, 'delta': 0.05972175119568317, 'n': 1.215273844113481, 'nu': 1.977741105328652, 'a_scale': 1.282965841769152, 'id': 1139000}	1	[1]	[[[ 109.498351 ,3195.0971632, 379.4592641, 121.261976 ]]]	[[[3171.43248 , 284.877439, 121.261976]]]	[[[1.94857381,0.65970985,1.14118257,0.74634456]]]	[[[0.66214442,1.27235992,0.74634456]]]	[[[0.52944465,0.99225898,0. ]]]	[1.]
{'B_diff': 0.75, 'I_diff': 0.5, 'T_diff': 1.0, 'N0': 1621.726264553881, 'h_N': 17.447890572690067, 'r0': 0.6322547237986411, 'a0': 0.001051729956911647, 'h0': 1.6453425540486615, 'alpha0': 0.00040042213381705514, 'eta0': 2.1843788377147613, 'delta': 0.05366939712466695, 'n': 1.0654864283805785, 'nu': 1.9620830694265674, 'a_scale': 2.4552768850773248, 'id': 1172600}	2	[0,0]	[[[ 1.6977886 ,12184.48883157, 49.1058137 , 25.8795572 ], [ 1.76774095, 6212.03413 , 49.1058137 , 53.6428117 ]]]	[[[ 0.05613157, 30.3762299 , 10.0527127 ], [6212.0338 , 30.3762299 , 29.5991156 ]]]	[[[0.,0.,0.,0.], [0.,0.,0.,0.]]]	[[[0.,0.,0.], [0.,0.,0.]]]	[[[0. ,0. ,0. ], [0.00000004,0. ,0. ]]]	[0.54,0.46]
{'B_diff': 0.25, 'I_diff': 0.25, 'T_diff': 0.25, 'N0': 1515.8677894209, 'h_N': 10.805089386559501, 'r0': 1.534317404825875, 'a0': 0.0007286641895960054, 'h0': 1.5045296896687819, 'alpha0': 0.0008044280128467431, 'eta0': 4.306516620026768, 'delta': 0.0384813634906593, 'n': 1.803757056844324, 'nu': 1.951902625225827, 'a_scale': 3.5814115167720733, 'id': 1164800}	2	[0,0]	[[[ 0.29792751,8076.38648 , 32.2812334 , 49.2686834 ], [ 79.2080172 ,5483.357239 , 275.064364 , 139.0025175 ]]]	[[[3878.43568 , 16.8896658, 29.7294396], [4791.44284 , 126.374334 , 109.835146 ]]]	[[[0. ,0. ,0. ,0. ], [2.49445971,0.48270382,1.82233962,0.71221909]]]	[[[0. ,0. ,0. ], [0.48791897,1.94957496,0.76237475]]]	[[[0. ,0. ,0. ], [0.4571318 ,1.72552012,0.52637147]]]	[0.62,0.38]
{'B_diff': 0.75, 'I_diff': 1.0, 'T_diff': 1.0, 'N0': 771.484388488538, 'h_N': 17.814308023737304, 'r0': 0.8885257138454803, 'a0': 0.0011780308318715272, 'h0': 1.3746390842415344, 'alpha0': 0.0007410310874094811, 'eta0': 4.541506827129643, 'delta': 0.05469348675150123, 'n': 1.8303616385250172, 'nu': 1.0188373319420623, 'a_scale': 3.806063548591869, 'id': 1174200}	1	[1]	[[[664.674666 , 34.8154097,168.6921306, 0. ]]]	[[[20.465851 ,91.4645274, 0. ]]]	[[[0.00000033,0.00000033,0.00000033,0. ]]]	[[[0.00000033,0.00000033,0. ]]]	[[[0.00000033,0.00000033,0. ]]]	[1.]
{'B_diff': 0.75, 'I_diff': 1.0, 'T_diff': 0.5, 'N0': 668.5103208773808, 'h_N': 10.91448513477571, 'r0': 1.6613557655448263, 'a0': 0.0014478256493345005, 'h0': 1.5984116646566917, 'alpha0': 0.00034964674862420777, 'eta0': 3.8948296596144343, 'delta': 0.052467269934974456, 'n': 1.0454596767882536, 'nu': 1.9032488253047162, 'a_scale': 1.8097145777786698, 'id': 1173800}	1	[1]	[[[ 0.47029489,2122.47187024, 70.2705946 , 57.9331211 ]]]	[[[2122.47187 , 36.4443672, 57.9331211]]]	[[[0.,0.,0.,0.]]]	[[[0.,0.,0.]]]	[[[0.00079586,0. ,0. ]]]	[1.]
{'B_diff': 0.75, 'I_diff': 0.5, 'T_diff': 0.5, 'N0': 2072.554255822686, 'h_N': 19.680349670029123, 'r0': 1.5254687803826277, 'a0': 0.0018521924867816138, 'h0': 0.8562434468296307, 'alpha0': 0.000477510606966113, 'eta0': 1.6866264734075855, 'delta': 0.05490185859609458, 'n': 1.7010073690255938, 'nu': 1.3303583842428228, 'a_scale': 4.080915272244744, 'id': 1146600}	1	[0]	[[[ 24.8755298,3719.280771 , 251.241533 , 605.750454 ]]]	[[[3682.14027 , 116.56927 , 337.149522]]]	[[[3.14088867,0.39016773,0.7876575 ,0.17775359]]]	[[[0.39135016,0.59988216,0.19830264]]]	[[[0.49756712,1.21925466,0.29254684]]]	[1.]
{'B_diff': 0.25, 'I_diff': 0.75, 'T_diff': 0.25, 'N0': 1444.353907243103, 'h_N': 7.5834098492005815, 'r0': 1.6021345212152382, 'a0': 0.0012349147852070339, 'h0': 1.596424970485554, 'alpha0': 0.00044330186342924195, 'eta0': 3.71264248237094, 'delta': 0.050367541647849505, 'n': 1.1267725799998565, 'nu': 1.4000402917181929, 'a_scale': 2.2619617545896396, 'id': 1153600}	1	[1]	[[[ 27.9929645,4707.37017 , 416.498462 , 194.594891 ]]]	[[[1709.57762 , 294.102349, 194.594891]]]	[[[2.99343308,0.52243621,1.28138662,0.65791653]]]	[[[0.5831743 ,1.46642355,0.65791653]]]	[[[0.49068906,0.9596404 ,0. ]]]	[1.]
{'B_diff': 0.75, 'I_diff': 0.75, 'T_diff': 0.5, 'N0': 1472.4465388279273, 'h_N': 6.0530086268105485, 'r0': 1.0290768449133914, 'a0': 0.0011359982735408907, 'h0': 2.2187801354322287, 'alpha0': 0.0006952133592789855, 'eta0': 2.3611630576070306, 'delta': 0.04569827899742461, 'n': 1.1839536883475792, 'nu': 1.4139706804749943, 'a_scale': 1.4739743909039507, 'id': 1173000}	1	[0]	[[[ 0.31145593,9043.59315 , 82.0070365 , 44.97123223]]]	[[[1630.93005 , 55.4613557, 38.4017449]]]	[[[0.,0.,0.,0.]]]	[[[0.,0.,0.]]]	[[[0.,0.,0.]]]	[1.]
{'B_diff': 0.75, 'I_diff': 0.75, 'T_diff': 0.75, 'N0': 1532.1723597325076, 'h_N': 16.502045562913683, 'r0': 1.9905178432503947, 'a0': 0.0016354048081288046, 'h0': 2.0008693214508564, 'alpha0': 0.0003093147230368281, 'eta0': 1.73396954749929, 'delta': 0.05302714584285706, 'n': 1.8800414071380014, 'nu': 1.1614685064270365, 'a_scale': 1.6249367342617465, 'id': 1173200}	3	[1,0,0]	[[[1350.76962 , 25.03580482, 303.769037 , 0. ], [ 1.14055483,3729.23229 , 485.894529 , 291.7695889 ], [ 117.364172 ,1859.272984 , 514.715166 , 346.3941582 ]]]	[[[ 15.0433282, 172.797627 , 0. ], [1378.65577 , 326.211619 , 249.485568 ], [1663.83096 , 349.838994 , 255.617521 ]]]	[[[0.00000033,0.00000033,0.00000033,0. ], [0. ,0. ,0. ,0. ], [1.5914852 ,0.8116313 ,0.54725839,0.17608408]]]	[[[0.00000033,0.00000033,0. ], [0. ,0. ,0. ], [0.85405532,0.66067479,0.21339258]]]	[[[0.00000033,0.00000033,0. ], [0. ,0. ,0. ], [0.6554774 ,0.3126013 ,0.07118102]]]	[0.19 ,0.805,0.005]
{'B_diff': 1.0, 'I_diff': 1.0, 'T_diff': 0.75, 'N0': 2065.23496381734, 'h_N': 5.831013471461644, 'r0': 1.514544127053485, 'a0': 0.0013423768684987995, 'h0': 1.3825739055768334, 'alpha0': 0.0004813895616525546, 'eta0': 4.246960332365736, 'delta': 0.04200091124179153, 'n': 1.4950411295042776, 'nu': 1.1886751542932608, 'a_scale': 1.4738617321115755, 'id': 1126000}	1	[0]	[[[ 49.4463765,1826.5145066, 408.109703 , 639.035762 ]]]	[[[1763.9989 , 225.030799, 533.075792]]]	[[[1.97408835,0.60380085,0.49631875,0.0758215 ]]]	[[[0.61379129,0.67470523,0.0868298 ]]]	[[[0.39489209,0.28052605,0.02044769]]]	[1.]
{'B_diff': 0.75, 'I_diff': 1.0, 'T_diff': 0.25, 'N0': 1686.9817759892671, 'h_N': 19.258276107457416, 'r0': 1.135743998646457, 'a0': 0.00162340458039254, 'h0': 2.0372757012857377, 'alpha0': 0.0004306030248912129, 'eta0': 2.891509115214415, 'delta': 0.03305973541254389, 'n': 1.314371975616322, 'nu': 1.4326373682863314, 'a_scale': 1.285433886277909, 'id': 1173600}	1	[0]	[[[ 0.67254174,8131.95259 , 62.03559052, 107.2137439 ]]]	[[[3702.49277 , 55.6396485, 84.286918 ]]]	[[[0.00000002,0.00000008,0.00000015,0.00000026]]]	[[[0.00000015,0.00000005,0.000002 ]]]	[[[0.00000028,0.00000194,0.00000857]]]	[1.]
{'B_diff': 0.75, 'I_diff': 0.25, 'T_diff': 1.0, 'N0': 1073.7772662260281, 'h_N': 15.73096358564193, 'r0': 1.9008466075076904, 'a0': 0.0018080920729729535, 'h0': 1.838118263166585, 'alpha0': 0.0008364617165017593, 'eta0': 4.524014635363492, 'delta': 0.04140364595318873, 'n': 1.392482362928623, 'nu': 1.347918840162654, 'a_scale': 1.476264247308475, 'id': 1146200}	1	[1]	[[[ 72.3386108,2370.393638 , 298.3981671, 252.265056 ]]]	[[[2244.95099 , 274.206237, 0. ]]]	[[[1.8952092 ,0.73538325,1.19326454,0.53811505]]]	[[[0.74430654,1.20661669,0. ]]]	[[[0.60838624,1.07055786,0.53811505]]]	[1.]
{'B_diff': 0.75, 'I_diff': 0.25, 'T_diff': 0.25, 'N0': 1450.7376711771403, 'h_N': 18.166432406207797, 'r0': 1.7191508172337868, 'a0': 0.0011557882670529818, 'h0': 1.3615495681351955, 'alpha0': 0.000302147596914467, 'eta0': 2.622794055568578, 'delta': 0.04751451747058972, 'n': 1.1154505137836934, 'nu': 1.2782395542508702, 'a_scale': 2.676536646218043, 'id': 1158400}	1	[0]	[[[ 2.14775083,2333.26037774, 326.784219 , 418.773339 ]]]	[[[2327.96661 , 192.081823, 293.803217]]]	[[[0.8024767 ,0.45780785,0.66971241,0.23424901]]]	[[[0.45829213,0.75595456,0.26099243]]]	[[[0.25062947,0.54898776,0.1714967 ]]]	[1.]
{'B_diff': 0.5, 'I_diff': 0.25, 'T_diff': 0.25, 'N0': 2148.7637899840706, 'h_N': 18.810667109256926, 'r0': 1.5981354138260249, 'a0': 0.0010818814062172216, 'h0': 1.9846723744382961, 'alpha0': 0.00046427657961747295, 'eta0': 4.772409419998229, 'delta': 0.039902733744923084, 'n': 1.8946463599915575, 'nu': 1.9178490795186471, 'a_scale': 2.604607053339004, 'id': 1155200}	1	[0]	[[[ 238.225392,6645.068092, 500.354077, 124.311604]]]	[[[6266.38547 , 246.864317, 111.240641]]]	[[[1.92657273,0.61088551,1.57140368,0.64221717]]]	[[[0.61528266,1.68639833,0.6649159 ]]]	[[[0.57117563,1.4683166 ,0.45107958]]]	[1.]
{'B_diff': 1.0, 'I_diff': 0.75, 'T_diff': 0.75, 'N0': 704.5956750520878, 'h_N': 11.18701721634068, 'r0': 1.7399997078896137, 'a0': 0.0009564004679625754, 'h0': 2.2239627172382765, 'alpha0': 0.00040937597786030533, 'eta0': 4.142641695772047, 'delta': 0.041333144411568816, 'n': 1.6633468764387946, 'nu': 1.0410609517859002, 'a_scale': 3.0420479782764525, 'id': 1176400}	1	[1]	[[[335.15264 , 45.9727008,608.199201 , 0. ]]]	[[[ 25.4087881,366.258259 , 0. ]]]	[[[0.00000033,0.00000033,0.00000033,0. ]]]	[[[0.00000033,0.00000033,0. ]]]	[[[0.00000033,0.00000033,0. ]]]	[1.]
{'B_diff': 1.0, 'I_diff': 0.5, 'T_diff': 0.25, 'N0': 1338.9581590738526, 'h_N': 5.857651625432544, 'r0': 1.5540896788602727, 'a0': 0.0013923186333339344, 'h0': 1.6712462089828586, 'alpha0': 0.0008186112952797418, 'eta0': 2.6026754683115016, 'delta': 0.03721440587820128, 'n': 1.47485537603623, 'nu': 1.92855615963768, 'a_scale': 1.006883139298682, 'id': 1175200}	1	[1]	[[[ 0.15317174,5244.543849 , 19.44751328, 48.7242513 ]]]	[[[4431.18731 , 12.0572195, 0. ]]]	[[[0.,0.,0.,0.]]]	[[[0.,0.,0.]]]	[[[0.,0.,0.]]]	[1.]
{'B_diff': 0.5, 'I_diff': 0.75, 'T_diff': 0.5, 'N0': 617.7962147179394, 'h_N': 15.347775801667188, 'r0': 1.4539566533726134, 'a0': 0.0016187564825278014, 'h0': 1.5403448792107368, 'alpha0': 0.0007242433840030176, 'eta0': 1.7890176241440696, 'delta': 0.03115444281896709, 'n': 1.3872137786314043, 'nu': 1.2230561522009957, 'a_scale': 4.406742815298696, 'id': 1169800}	2	[0,0]	[[[ 1.91648805,1472.1086759 , 152.8239493 , 191.2835188 ], [ 1.72286599, 600.85383295, 121.7498772 , 222.5886063 ]]]	[[[ 94.2285959, 67.6254591,102.717889 ], [592.734454 , 69.8538728,177.240128 ]]]	[[[1.08368053,0.52894644,0.81484178,0.39361843], [0.00000033,0.00000033,0.00000033,0.00000033]]]	[[[0.97318741,0.36118492,0.19021845], [0.00000033,0.00000033,0.00000033]]]	[[[0.61623389,1.54771189,0.7278553 ], [0.00000033,0.00000033,0.00000033]]]	[0.77,0.23]
{'B_diff': 1.0, 'I_diff': 0.75, 'T_diff': 1.0, 'N0': 1985.7290141370197, 'h_N': 13.868842887486878, 'r0': 0.7433274217110466, 'a0': 0.0015541236644102709, 'h0': 2.0153915079362976, 'alpha0': 0.00027421761193014777, 'eta0': 4.497918350780491, 'delta': 0.039691490512200577, 'n': 1.9682278765162806, 'nu': 1.1838992046932548, 'a_scale': 4.219589540853047, 'id': 1176600}	1	[1]	[[[1907.87046 , 21.30075744, 125.0286759 , 0. ]]]	[[[11.6743838,74.0916246, 0. ]]]	[[[0.00000033,0.00000033,0.00000033,0. ]]]	[[[0.00000033,0.00000033,0. ]]]	[[[0.00000033,0.00000033,0. ]]]	[1.]
{'B_diff': 1.0, 'I_diff': 0.5, 'T_diff': 1.0, 'N0': 2002.8555700383802, 'h_N': 19.031994687750114, 'r0': 0.5969417922184029, 'a0': 0.0014622344844821117, 'h0': 1.9055603347443164, 'alpha0': 0.0002771486861220748, 'eta0': 2.029416722291455, 'delta': 0.05201913012936078, 'n': 1.126076487005196, 'nu': 1.8222255912440817, 'a_scale': 2.251036672174689, 'id': 1175800}	2	[0,0]	[[[ 2.03736548, 6869.39054401, 71.8972818 , 90.7005171 ], [ 1.91345264,16022.691836 , 71.8973057 , 30.1374439 ]]]	[[[6868.63159 , 46.4013589, 44.0347252], [ 270.071336 , 46.4013743, 13.7258043]]]	[[[0.00000033,0.00000033,0.00000033,0.00000033], [0. ,0. ,0. ,0. ]]]	[[[0.00000033,0.00000033,0.00000033], [0. ,0. ,0. ]]]	[[[0.00000033,0.00000033,0.00000033], [0. ,0. ,0. ]]]	[0.565,0.435]
{'B_diff': 0.25, 'I_diff': 0.25, 'T_diff': 0.5, 'N0': 927.9983051673507, 'h_N': 17.133078314824076, 'r0': 1.1163974322311216, 'a0': 0.002046064013674469, 'h0': 2.1072924832542954, 'alpha0': 0.0007764768408636069, 'eta0': 3.7453116991332953, 'delta': 0.0475840478997491, 'n': 1.743390399577431, 'nu': 1.9676472918863785, 'a_scale': 3.4357560146633603, 'id': 1165000}	2	[0,0]	[[[ 0.82249575,5004.32261 , 36.6277591 , 26.7908706 ], [ 53.1441876 ,3306.751879 , 201.4387426 , 70.5980613 ]]]	[[[2039.49101 , 20.9269683, 14.004491 ], [2949.68598 , 96.5976236, 56.4175919]]]	[[[0. ,0. ,0. ,0. ], [2.46298575,0.48990816,1.5288695 ,0.80911837]]]	[[[0. ,0. ,0. ], [0.49920735,1.59600709,0.89064351]]]	[[[0. ,0. ,0. ], [0.44208674,1.47647677,0.49070509]]]	[0.365,0.635]
{'B_diff': 1.0, 'I_diff': 0.25, 'T_diff': 0.75, 'N0': 976.7312462137812, 'h_N': 19.836628468618912, 'r0': 1.7633263634949368, 'a0': 0.0006757839308713382, 'h0': 2.289265349799548, 'alpha0': 0.000513235142440952, 'eta0': 3.0265744190302852, 'delta': 0.04861346459561296, 'n': 1.1727831383866358, 'nu': 1.1418549015367314, 'a_scale': 3.453362594162272, 'id': 1174800}	1	[0]	[[[ 1.99645887,1134.7810754 , 379.396461 , 238.8806991 ]]]	[[[1107.32951 , 272.730152, 181.275374]]]	[[[0.,0.,0.,0.]]]	[[[0.,0.,0.]]]	[[[0.,0.,0.]]]	[1.]
{'B_diff': 1.0, 'I_diff': 1.0, 'T_diff': 0.25, 'N0': 2085.2977848991986, 'h_N': 18.09125996616927, 'r0': 1.9035976692019192, 'a0': 0.0006871336209938651, 'h0': 1.4565545334201644, 'alpha0': 0.0008455930633619531, 'eta0': 2.630776907926135, 'delta': 0.04720564370579115, 'n': 1.369867137988653, 'nu': 1.7757987617524291, 'a_scale': 3.193478913959286, 'id': 1176800}	3	[1,0,1]	[[[ 0.49634349, 7375.69450228, 38.5926656 , 69.5564296 ], [ 0.47618032,17276.91706882, 41.8520782 , 26.40496357], [ 0.47815514,17204.60064303, 52.3661129 , 28.2490592 ]]]	[[[7375.45914 , 21.0998053 , 69.5564296 ], [ 1.75726882, 20.4173716 , 19.4727752 ], [ 3.97024303, 16.8670237 , 28.2490592 ]]]	[[[0.,0.,0.,0.], [0.,0.,0.,0.], [0.,0.,0.,0.]]]	[[[0.,0.,0.], [0.,0.,0.], [0.,0.,0.]]]	[[[0.,0.,0.], [0.,0.,0.], [0.,0.,0.]]]	[0.4 ,0.595,0.005]
{'B_diff': 1.0, 'I_diff': 1.0, 'T_diff': 0.75, 'N0': 1002.6728609096663, 'h_N': 13.571210309574296, 'r0': 1.425741468414681, 'a0': 0.000659123252528306, 'h0': 1.9239164719952655, 'alpha0': 0.0008909681731607364, 'eta0': 2.794751996241394, 'delta': 0.036592020789815466, 'n': 1.9469785466635097, 'nu': 1.7972660775108156, 'a_scale': 1.8324203417100215, 'id': 1177200}	1	[0]	[[[ 0.3896232 ,6236.06246 , 33.5722158 , 30.45825781]]]	[[[1331.56402 , 19.1993693, 23.6389432]]]	[[[0.00000033,0.00000033,0.00000033,0.00000033]]]	[[[0.00000033,0.00000033,0.00000033]]]	[[[0.00000033,0.00000033,0.00000033]]]	[1.]
{'B_diff': 0.5, 'I_diff': 0.75, 'T_diff': 1.0, 'N0': 702.1109516118595, 'h_N': 11.097820375925222, 'r0': 1.7432807215191048, 'a0': 0.001580295679594773, 'h0': 0.745414005646381, 'alpha0': 0.000717620036052669, 'eta0': 4.826577565421704, 'delta': 0.03230673372282798, 'n': 1.3855058329195136, 'nu': 1.7160599676509072, 'a_scale': 4.055867092905816, 'id': 1170200}	1	[0]	[[[ 0.99851035,930.28795936,123.1369361 ,243.682388 ]]]	[[[927.79485 , 26.6273724,134.516299 ]]]	[[[0.52500465,0.44765065,0.72875649,0.14266967]]]	[[[0.44670756,0.12799585,0.07766896]]]	[[[0.94627567,0.95237571,0.3337519 ]]]	[1.]
{'B_diff': 1.0, 'I_diff': 0.25, 'T_diff': 1.0, 'N0': 1866.367843357712, 'h_N': 8.48377528720506, 'r0': 1.9433599159217128, 'a0': 0.0011386132610535045, 'h0': 2.0291057013591063, 'alpha0': 0.0006668667943351967, 'eta0': 2.250689230990809, 'delta': 0.049747512614689765, 'n': 1.2563033883182886, 'nu': 1.4252651160739322, 'a_scale': 2.094425108249326, 'id': 1175000}	1	[1]	[[[ 0.24566249,8245.22846 , 74.83359611, 116.07123 ]]]	[[[5043.70587 , 71.9906518, 0. ]]]	[[[0.,0.,0.,0.]]]	[[[0.,0.,0.]]]	[[[0.,0.,0.]]]	[1.]
{'B_diff': 1.0, 'I_diff': 0.5, 'T_diff': 1.0, 'N0': 1806.8634893279545, 'h_N': 17.001906305691087, 'r0': 0.699098447332331, 'a0': 0.0006605644394624166, 'h0': 1.6575338173327812, 'alpha0': 0.0008545645524044582, 'eta0': 2.547805939488753, 'delta': 0.049594526793620496, 'n': 1.6629228619703067, 'nu': 1.3600082471620776, 'a_scale': 3.5207658351887745, 'id': 1163000}	2	[0,0]	[[[ 2.1330164,9361.48039 , 268.3627695, 155.1484811], [ 89.0392158,4245.8565059, 248.037266 , 235.5163343]]]	[[[1412.51709 , 221.059993, 129.744138], [4167.10757 , 185.458716, 159.091484]]]	[[[0.44786818,0.23987945,1.44831567,1.03500641], [2.09551475,0.54394627,1.44618285,0.53901614]]]	[[[0.44512402,1.63030124,1.17947839], [0.54796362,1.64350742,0.71221747]]]	[[[0.2053026 ,0.73842102,0.33785992], [0.37855828,0.90015445,0.18503676]]]	[0.92,0.08]
{'B_diff': 1.0, 'I_diff': 1.0, 'T_diff': 0.5, 'N0': 708.4358017549541, 'h_N': 11.965154614611354, 'r0': 0.6022924760030399, 'a0': 0.0009164113725722611, 'h0': 1.7906017617723105, 'alpha0': 0.0006909745365284695, 'eta0': 2.535778851704694, 'delta': 0.037829354083631965, 'n': 1.1619379983876255, 'nu': 1.8698708521114664, 'a_scale': 1.294194258019853, 'id': 1177000}	1	[0]	[[[ 0.908674 ,3426.75288 , 24.57457428, 35.6066652 ]]]	[[[1575.84971 , 19.0362285, 20.814894 ]]]	[[[0.,0.,0.,0.]]]	[[[0.,0.,0.]]]	[[[0.,0.,0.]]]	[1.]
{'B_diff': 0.25, 'I_diff': 0.5, 'T_diff': 1.0, 'N0': 2216.956932778551, 'h_N': 5.695102630275728, 'r0': 1.4315692571315548, 'a0': 0.0019812258834969285, 'h0': 2.1926856515755633, 'alpha0': 0.00040899825644666896, 'eta0': 1.3420077353204716, 'delta': 0.038193164485349894, 'n': 1.322255973766816, 'nu': 1.0366220413683938, 'a_scale': 2.341191240008767, 'id': 1153400}	2	[0,1]	[[[ 92.1575294,5825.58685 , 607.67451 , 388.523362 ], [ 58.3890889,6781.71301 , 488.506781 , 278.107482 ]]]	[[[2678.60798 , 426.189658, 248.070794], [2649.31959 , 488.506781, 278.107482]]]	[[[2.57223429,0.58007252,1.05900243,0.52540248], [2.70839004,0.51577966,1.35120515,0.77729812]]]	[[[0.81233357,1.25228597,0.70971189], [0.56438995,1.35120515,0.77729812]]]	[[[0.87421115,2.18605408,0.869036 ], [0.49197784,0. ,0. ]]]	[0.99,0.01]
{'B_diff': 0.25, 'I_diff': 0.5, 'T_diff': 1.0, 'N0': 1711.3173136423668, 'h_N': 5.245667961942054, 'r0': 0.7097993585178299, 'a0': 0.0010978655932639366, 'h0': 0.6188601071011643, 'alpha0': 0.00022598456099128637, 'eta0': 3.5849571848027906, 'delta': 0.03531121757881114, 'n': 1.300419788483615, 'nu': 1.8082500775586117, 'a_scale': 3.367616699024475, 'id': 1179000}	1	[0]	[[[ 0.42465064,7080.173392 , 76.1558333 , 309.461536 ]]]	[[[850.807992 , 45.4150652,149.123467 ]]]	[[[0.00000033,0.00000033,0.00000033,0.00000033]]]	[[[0.00000033,0.00000033,0.00000033]]]	[[[0.00000033,0.00000033,0.00000033]]]	[1.]
{'B_diff': 0.75, 'I_diff': 0.5, 'T_diff': 0.25, 'N0': 959.0669401755711, 'h_N': 9.611668752564952, 'r0': 0.9920123578679072, 'a0': 0.001732646063855238, 'h0': 1.3209562413071039, 'alpha0': 0.0007510650670950762, 'eta0': 1.9248511556618055, 'delta': 0.05696349014980284, 'n': 1.2166485704642143, 'nu': 1.1725572528615702, 'a_scale': 4.711602161045425, 'id': 1159200}	1	[1]	[[[ 3.54470196,1514.568754 , 242.8356872 , 249.605722 ]]]	[[[1511.71441 , 155.542061, 249.605722]]]	[[[1.24048834,0.45878293,0.5783264 ,0.25346893]]]	[[[0.45947905,0.73094471,0.25346893]]]	[[[0.3992396 ,0.33511028,0. ]]]	[1.]
{'B_diff': 0.25, 'I_diff': 0.75, 'T_diff': 0.25, 'N0': 1138.4392498320958, 'h_N': 18.074905191587156, 'r0': 1.5512202843821437, 'a0': 0.0008268665611562132, 'h0': 1.745598145176601, 'alpha0': 0.00029768731562953687, 'eta0': 4.0795219945936845, 'delta': 0.0539901359961466, 'n': 1.065894524900446, 'nu': 1.2943502493395587, 'a_scale': 3.4353778621666113, 'id': 1179200}	1	[1]	[[[ 2.74270434,1523.92873249, 686.60433 , 274.203421 ]]]	[[[1523.92233 , 218.776413, 274.203421]]]	[[[0.00000033,0.00000033,0.00000033,0.00000033]]]	[[[0.00000033,0.00000033,0.00000033]]]	[[[0.00000033,0.00000033,0. ]]]	[1.]
{'B_diff': 0.25, 'I_diff': 0.75, 'T_diff': 0.5, 'N0': 1673.4855220532254, 'h_N': 5.607808188363934, 'r0': 0.636501840158409, 'a0': 0.0010539776752845225, 'h0': 1.634339722706553, 'alpha0': 0.0003273062156769104, 'eta0': 4.835180086393057, 'delta': 0.03616159736993725, 'n': 1.7846504950896254, 'nu': 1.0370672879226057, 'a_scale': 2.7826761064358143, 'id': 1179400}	1	[1]	[[[1594.58925 , 24.38252024, 155.2167807 , 0. ]]]	[[[17.067776 ,42.3137447, 0. ]]]	[[[0.00000033,0.00000033,0.00000033,0. ]]]	[[[0.00000033,0.00000033,0. ]]]	[[[0.00000033,0.00000033,0. ]]]	[1.]
{'B_diff': 1.0, 'I_diff': 0.5, 'T_diff': 1.0, 'N0': 708.6696884266521, 'h_N': 14.447036703117696, 'r0': 1.4742786695055954, 'a0': 0.001932764497328794, 'h0': 1.8625769514062465, 'alpha0': 0.000251896056101243, 'eta0': 4.26514836610381, 'delta': 0.059573861478384595, 'n': 1.244625612825177, 'nu': 1.1880148433648907, 'a_scale': 2.7830756859618613, 'id': 1137400}	1	[1]	[[[158.48407 ,194.2287405,866.761007 , 0. ]]]	[[[ 85.4788525,617.432198 , 0. ]]]	[[[0.72021661,1.19703145,0.2082598 ,0. ]]]	[[[2.03608026,0.25618347,0. ]]]	[[[1.31365461,0.32042036,0. ]]]	[1.]
{'B_diff': 0.75, 'I_diff': 0.75, 'T_diff': 0.75, 'N0': 2091.0602586716577, 'h_N': 6.262877805105971, 'r0': 1.9073055393247436, 'a0': 0.001176285797462678, 'h0': 2.2712292798368106, 'alpha0': 0.0004540398257410892, 'eta0': 3.352003739487001, 'delta': 0.05890629641741685, 'n': 1.4177945872671778, 'nu': 1.7434085666487267, 'a_scale': 3.1551229134751635, 'id': 1160400}	1	[0]	[[[ 8.48397223,8601.86725 , 593.345479 , 162.9096069 ]]]	[[[3186.5789 , 181.096778, 138.789326]]]	[[[6.62996416,0.52045419,1.39705234,1.10324909]]]	[[[1.02654904,1.53305461,1.22269268]]]	[[[1.15039565,1.64405208,0.94652534]]]	[1.]
{'B_diff': 0.25, 'I_diff': 0.25, 'T_diff': 1.0, 'N0': 1639.925741270028, 'h_N': 13.249341015530959, 'r0': 1.947702571089465, 'a0': 0.0013968379064353467, 'h0': 2.238700475613464, 'alpha0': 0.00046882910682085504, 'eta0': 4.626841254471923, 'delta': 0.05953110452253037, 'n': 1.6785484382633207, 'nu': 1.9857707092551533, 'a_scale': 4.2148091947025765, 'id': 1152600}	1	[0]	[[[ 335.465894 ,3775.065676 , 816.920256 , 62.53915633]]]	[[[3465.08989 , 305.624861 , 62.5391561]]]	[[[1.41291182,0.88863739,0.89049198,0.82840979]]]	[[[0.89910013,1.02248354,0.82840979]]]	[[[0.82103021,0.83356988,0.98710263]]]	[1.]
{'B_diff': 0.25, 'I_diff': 0.5, 'T_diff': 0.25, 'N0': 2020.7655172702384, 'h_N': 11.036117936220737, 'r0': 1.648021829542678, 'a0': 0.001311582405298242, 'h0': 1.674533721335086, 'alpha0': 0.0006952756373479068, 'eta0': 1.775900010932586, 'delta': 0.036812056888657366, 'n': 1.262322932561574, 'nu': 1.297826336598025, 'a_scale': 1.9584400899260055, 'id': 1178400}	1	[0]	[[[ 0.2895181,10269.76945 , 85.2815794, 119.450079 ]]]	[[[4065.40364 , 53.0415403, 93.5962872]]]	[[[0.,0.,0.,0.]]]	[[[0.,0.,0.]]]	[[[0.,0.,0.]]]	[1.]
{'B_diff': 1.0, 'I_diff': 0.75, 'T_diff': 0.75, 'N0': 2142.554079974735, 'h_N': 8.351543673736261, 'r0': 0.8613380885263693, 'a0': 0.0009436088224575752, 'h0': 0.9989924618719406, 'alpha0': 0.0004414149794767923, 'eta0': 5.132811676905458, 'delta': 0.05947628305948494, 'n': 1.4977521675159693, 'nu': 1.4645602768061012, 'a_scale': 3.5743309312001683, 'id': 1125200}	1	[1]	[[[ 655.096807 , 508.0586692,1869.661287 , 237.264943 ]]]	[[[507.865891,316.705177,237.264943]]]	[[[0.55954278,1.66355898,0.3329643 ,0.065229 ]]]	[[[1.66398898,0.81678523,0.065229 ]]]	[[[0.55219337,0.23950641,0. ]]]	[1.]
{'B_diff': 1.0, 'I_diff': 1.0, 'T_diff': 0.75, 'N0': 1394.6324244311118, 'h_N': 18.599973579604118, 'r0': 0.5192206722238952, 'a0': 0.0014284387068358828, 'h0': 1.0741337178702355, 'alpha0': 0.0005203342888960196, 'eta0': 5.04596958213703, 'delta': 0.049039160942204646, 'n': 1.2409537989822979, 'nu': 1.6708547217254557, 'a_scale': 3.2828363543036, 'id': 1138800}	1	[1]	[[[ 264.107385 ,2051.4480067, 317.5244685, 170.960111 ]]]	[[[2028.8944 , 238.333971, 170.960111]]]	[[[1.07628744,1.02961433,1.13793705,0.32434586]]]	[[[1.03610069,1.44391546,0.32434586]]]	[[[0.75346608,0.27240878,0. ]]]	[1.]
{'B_diff': 0.25, 'I_diff': 1.0, 'T_diff': 0.25, 'N0': 983.627102443741, 'h_N': 9.3119526227228, 'r0': 0.7242875978719101, 'a0': 0.0016631843820406045, 'h0': 1.0903274587973995, 'alpha0': 0.0005439799211940244, 'eta0': 1.4900257946760433, 'delta': 0.03518162725723317, 'n': 1.9002912588862007, 'nu': 1.8018244197630024, 'a_scale': 1.9857467996881737, 'id': 1180000}	1	[0]	[[[ 0.58113412,4658.22076 , 32.5275143 , 83.76801274]]]	[[[2136.57993 , 18.8692644, 80.7980806]]]	[[[0.,0.,0.,0.]]]	[[[0.,0.,0.]]]	[[[0.,0.,0.]]]	[1.]
{'B_diff': 0.25, 'I_diff': 0.5, 'T_diff': 0.75, 'N0': 1934.2709465877945, 'h_N': 14.999613807318761, 'r0': 0.6940506533151083, 'a0': 0.0016516691473719108, 'h0': 1.9848756570936155, 'alpha0': 0.0005828563806432344, 'eta0': 1.462010396836825, 'delta': 0.03164672564321742, 'n': 1.090731573361948, 'nu': 1.686628226619694, 'a_scale': 2.924010676481389, 'id': 1178800}	4	[0,0,0,0]	[[[ 0.77435038, 9268.654774 , 42.5543417 , 65.1329138 ], [ 0.7621374 ,11712.3817805 , 42.5543461 , 50.2781466 ], [ 0.77439583, 9261.069138 , 42.5543214 , 65.2102326 ], [ 0.77416495, 9300.206971 , 42.5542971 , 64.8171664 ]]]	[[[8570.26015 , 25.926894 , 35.7631397], [ 32.9298805, 25.9268939, 26.1517982], [8596.39123 , 25.9268942, 35.7721258], [8461.37953 , 25.9268939, 35.7235662]]]	[[[0.00000473,0.00006624,0.00000003,0.00009571], [0. ,0. ,0. ,0. ], [0.00002361,0.00032879,0.00000022,0.00047693], [0.00010132,0.00147125,0.00000206,0.00206407]]]	[[[0.00024685,0. ,0.00002059], [0. ,0. ,0. ], [0.00121996,0. ,0.00010014], [0.00559264,0.00000003,0.00051245]]]	[[[0.00390821,0.00000007,0.00018718], [0. ,0. ,0. ], [0.02035898,0.00000058,0.00093479], [0.07272583,0.00000523,0.00396932]]]	[0.07 ,0.755,0.17 ,0.005]
{'B_diff': 0.75, 'I_diff': 1.0, 'T_diff': 1.0, 'N0': 1275.2178737369347, 'h_N': 16.791112634324776, 'r0': 1.7681529510497365, 'a0': 0.0011679516663195607, 'h0': 1.0812845574815522, 'alpha0': 0.000615768579174636, 'eta0': 3.6739529210085, 'delta': 0.047653127136826484, 'n': 1.9219722944188424, 'nu': 1.391691329727843, 'a_scale': 1.8924627756374748, 'id': 1148600}	1	[0]	[[[ 330.937514,1015.861615, 327.519977, 306.797135]]]	[[[615.378611,105.667282,189.73468 ]]]	[[[0.99752039,1.37595112,0.65455446,0.37027708]]]	[[[1.28973514,1.08729797,0.36045909]]]	[[[2.18798964,0.83110062,0.65143831]]]	[1.]
{'B_diff': 0.25, 'I_diff': 0.75, 'T_diff': 0.5, 'N0': 1529.575081575461, 'h_N': 15.350818882488959, 'r0': 0.7651677548099317, 'a0': 0.001727463849375838, 'h0': 1.3976384417359948, 'alpha0': 0.0006811217496376415, 'eta0': 1.3920380668468022, 'delta': 0.05192718469869788, 'n': 1.6169253465336686, 'nu': 1.2762201011468695, 'a_scale': 4.459808588081179, 'id': 1166600}	1	[0]	[[[ 27.4212249,4646.366042 , 252.8201121, 289.032542 ]]]	[[[4065.9859 , 92.2972401, 152.939144 ]]]	[[[4.04118129,0.34923604,1.01049848,0.43061344]]]	[[[0.35449868,0.80397781,0.35782927]]]	[[[0.74768463,1.59780961,0.85664594]]]	[1.]
{'B_diff': 1.0, 'I_diff': 1.0, 'T_diff': 1.0, 'N0': 1153.3858182725153, 'h_N': 10.211031576037396, 'r0': 0.8296652047020917, 'a0': 0.001202349936568944, 'h0': 1.7318352582029741, 'alpha0': 0.00042738794561474584, 'eta0': 5.16159765032388, 'delta': 0.031736095508246014, 'n': 1.2055416430072987, 'nu': 1.1397020487846867, 'a_scale': 1.0246181763535436, 'id': 1164600}	1	[1]	[[[ 4.93832004,1517.747284 , 153.94989603, 589.034648 ]]]	[[[1495.46263 , 153.583655, 0. ]]]	[[[2.09269762,0.5217432 ,0.81183611,0.11883157]]]	[[[0.52503498,0.81300093,0. ]]]	[[[0.30806076,0.3738055 ,0.11883157]]]	[1.]
{'B_diff': 0.25, 'I_diff': 1.0, 'T_diff': 0.25, 'N0': 1205.298996796384, 'h_N': 10.887889229808282, 'r0': 1.7820687801689434, 'a0': 0.0016658753571531081, 'h0': 0.9718159144458007, 'alpha0': 0.0005647303712586204, 'eta0': 4.128307134613319, 'delta': 0.0525492083312364, 'n': 1.7543694528503246, 'nu': 1.4533327234918265, 'a_scale': 1.910738839281521, 'id': 1141600}	2	[1,1]	[[[ 69.4037333 ,2843.429785 , 239.2418204 , 243.381745 ], [1082.66693 , 19.52240084, 336.541062 , 0. ]]]	[[[2021.69363 , 193.384023 , 243.381745 ], [ 14.9004986, 0. , 0. ]]]	[[[1.92335243,0.61595708,1.27962814,0.28057061], [0.00000033,0.00000033,0.00000033,0. ]]]	[[[0.63488556,1.41612963,0.28057061], [0.00000033,0. ,0. ]]]	[[[0.593276 ,0.74185215,0. ], [0.00000033,0.00000033,0. ]]]	[0.97,0.03]
{'B_diff': 0.5, 'I_diff': 0.25, 'T_diff': 0.5, 'N0': 1384.0980329968597, 'h_N': 9.869589373446663, 'r0': 1.037032332946401, 'a0': 0.0015889055099421604, 'h0': 0.692410111065632, 'alpha0': 0.0002663504356949111, 'eta0': 1.8052092218241576, 'delta': 0.040465456507833675, 'n': 1.6469910128532121, 'nu': 1.898831688111865, 'a_scale': 2.5695190221963884, 'id': 1181000}	1	[0]	[[[ 0.5266727,5866.46735 , 47.2915975, 179.3635089]]]	[[[3103.27232 , 29.9020782, 84.714039 ]]]	[[[0.,0.,0.,0.]]]	[[[0.,0.,0.]]]	[[[0.,0.,0.]]]	[1.]
{'B_diff': 0.25, 'I_diff': 1.0, 'T_diff': 0.5, 'N0': 1081.5217669232886, 'h_N': 8.235170727202092, 'r0': 0.6715263063423033, 'a0': 0.00197313700127633, 'h0': 1.7268957254752304, 'alpha0': 0.00043218886051711277, 'eta0': 2.139617597685065, 'delta': 0.05232520936359259, 'n': 1.6385575010466589, 'nu': 1.4329299104612059, 'a_scale': 4.045995486294267, 'id': 1167400}	3	[0,0,1]	[[[ 57.540309 ,2854.954007 , 271.0650217 , 196.6223806 ], [ 33.2704857 ,3123.0398 , 251.7301307 , 193.6725229 ], [1010.13287 , 30.37347046, 128.2125656 , 0. ]]]	[[[2473.52036 , 85.0058877, 126.567087 ], [2390.5366 , 83.3276927, 122.914418 ], [ 21.3741734, 46.2820546, 0. ]]]	[[[2.65978822,0.48942409,0.87681473,0.36841229], [3.66634052,0.39839408,0.83200694,0.41193736], [0.00000033,0.00000033,0.00000033,0. ]]]	[[[0.51975919,0.98989682,0.43875347], [0.43565208,0.80252416,0.40339727], [0.00000033,0.00000033,0. ]]]	[[[0.67252193,1.2397581 ,0.6393241 ], [0.76660066,1.20883623,0.79878356], [0.00000033,0.00000033,0. ]]]	[0.265,0.73 ,0.005]
{'B_diff': 1.0, 'I_diff': 0.5, 'T_diff': 0.75, 'N0': 1527.7935672882447, 'h_N': 6.792228359504227, 'r0': 0.9761677341066166, 'a0': 0.001913373502493695, 'h0': 1.309503172951349, 'alpha0': 0.0005916594224381016, 'eta0': 4.721114426337785, 'delta': 0.050466316512612526, 'n': 1.8906268149627146, 'nu': 1.9693097703073164, 'a_scale': 3.8563151688742967, 'id': 1150000}	1	[0]	[[[ 217.223542 ,3069.5323887, 364.046963 , 171.8997488]]]	[[[3050.8317 , 152.982084, 111.128976]]]	[[[1.49510974,0.78441163,1.21494619,0.29142913]]]	[[[0.78520621,1.7365703 ,0.38958313]]]	[[[1.02075594,1.28480729,0.16519232]]]	[1.]
{'B_diff': 0.25, 'I_diff': 0.25, 'T_diff': 0.25, 'N0': 1794.548198976153, 'h_N': 10.542513867391138, 'r0': 0.8101558525334803, 'a0': 0.0008991479273153992, 'h0': 1.2608576111329421, 'alpha0': 0.0004276924274682307, 'eta0': 4.339540316014267, 'delta': 0.04118320219093191, 'n': 1.4213096984576636, 'nu': 1.237526878274371, 'a_scale': 1.408486771271887, 'id': 1152000}	1	[0]	[[[ 277.751545,3714.705105, 519.085389, 313.132983]]]	[[[3073.14786 , 408.181316, 181.57655 ]]]	[[[1.33919284,0.87323194,1.18605237,0.25119444]]]	[[[0.88563081,1.23289102,0.27948484]]]	[[[0.82902339,1.01844573,0.2121921 ]]]	[1.]
{'B_diff': 1.0, 'I_diff': 0.75, 'T_diff': 0.5, 'N0': 1943.9891885294865, 'h_N': 19.128874183938695, 'r0': 1.7371584562397595, 'a0': 0.0005860625446628966, 'h0': 0.821685474764825, 'alpha0': 0.0008075928634281756, 'eta0': 5.115993976833268, 'delta': 0.04057919539907061, 'n': 1.0666240566719591, 'nu': 1.5446545847916553, 'a_scale': 2.6101827723764375, 'id': 1163400}	2	[1,1]	[[[ 3.94964866,4607.64129 , 837.380544 , 277.379051 ], [ 3.90285955,3908.66601 , 396.81261672, 311.627981 ]]]	[[[2683.02685 , 380.549589, 277.379051], [3908.66601 , 392.965895, 311.627981]]]	[[[1.39869646,0.75079676,1.45414782,0.67129314], [1.51092999,0.6214735 ,1.47127898,0.57215752]]]	[[[0.95777172,1.44718288,0.67129314], [0.6214735 ,1.48169903,0.57215752]]]	[[[1.93126097,2.07846152,0. ], [0. ,0.50277038,0. ]]]	[0.995,0.005]
{'B_diff': 0.25, 'I_diff': 0.75, 'T_diff': 1.0, 'N0': 2210.993753702194, 'h_N': 18.084753532398228, 'r0': 1.993404447137514, 'a0': 0.0015301962522526887, 'h0': 0.9090478596365055, 'alpha0': 0.0006561833596085099, 'eta0': 3.7068998595068394, 'delta': 0.046718469024867024, 'n': 1.1321040291850872, 'nu': 1.3185255099489257, 'a_scale': 2.5117286758031687, 'id': 1154200}	1	[0]	[[[ 54.4652761,3361.31247 , 946.809733 , 660.899988 ]]]	[[[1276.73717 , 214.556492, 324.097303]]]	[[[2.34501369,1.0799769 ,0.81072183,0.42322788]]]	[[[1.46118391,2.31005333,0.42761523]]]	[[[1.67608533,1.02949626,0.7438811 ]]]	[1.]
{'B_diff': 0.25, 'I_diff': 1.0, 'T_diff': 1.0, 'N0': 1583.613310003079, 'h_N': 13.55949921428217, 'r0': 1.5902621467041427, 'a0': 0.0005949851766171497, 'h0': 1.6458395234967722, 'alpha0': 0.0007485562299095367, 'eta0': 4.779458706105648, 'delta': 0.032645497587940095, 'n': 1.506715879879444, 'nu': 1.1390866241814983, 'a_scale': 4.179354071130482, 'id': 1167800}	1	[0]	[[[ 511.941778,1180.597306,1048.728088, 244.750015]]]	[[[225.946444,247.109372,101.586637]]]	[[[0.78649893,1.81663267,0.54529714,0.79030584]]]	[[[1.41246427,1.41165007,1.292106 ]]]	[[[1.94703442,0.82647626,1.01115905]]]	[1.]
{'B_diff': 0.5, 'I_diff': 0.75, 'T_diff': 0.25, 'N0': 1811.3790665215263, 'h_N': 19.95887293636369, 'r0': 0.6125625268122218, 'a0': 0.0019647453282432862, 'h0': 2.1213350251339023, 'alpha0': 0.00022723837273824348, 'eta0': 3.018965100380889, 'delta': 0.05976736435593133, 'n': 1.7553655551012466, 'nu': 1.0952669997157445, 'a_scale': 3.8329126580647577, 'id': 1182400}	1	[1]	[[[1748.09291 , 33.8671697, 101.6325267, 0. ]]]	[[[19.0962538,51.9465118, 0. ]]]	[[[0.00000033,0.00000033,0.00000033,0. ]]]	[[[0.00000033,0.00000033,0. ]]]	[[[0.00000033,0.00000033,0. ]]]	[1.]
{'B_diff': 0.5, 'I_diff': 0.75, 'T_diff': 0.5, 'N0': 2006.230404968358, 'h_N': 10.392280915233648, 'r0': 1.6545455119233226, 'a0': 0.0010435996524770044, 'h0': 0.9667276909779153, 'alpha0': 0.0007347452097108224, 'eta0': 3.3807864146643896, 'delta': 0.030471695460812614, 'n': 1.482539847269337, 'nu': 1.5351281078771775, 'a_scale': 2.487839240141639, 'id': 1182600}	1	[0]	[[[ 0.22989091,11440.73199 , 54.6473238 , 151.7558826 ]]]	[[[1337.44359 , 30.2036967, 100.157664 ]]]	[[[0.00000033,0.00000033,0.00000033,0.00000033]]]	[[[0.00000033,0.00000033,0.00000033]]]	[[[0.00000033,0.00000033,0.00000033]]]	[1.]
{'B_diff': 0.5, 'I_diff': 0.75, 'T_diff': 0.5, 'N0': 1854.0662760070193, 'h_N': 16.789090355881505, 'r0': 1.2739437556889663, 'a0': 0.0009140650934239147, 'h0': 0.8850256747116567, 'alpha0': 0.00046108475380598536, 'eta0': 4.908845414560156, 'delta': 0.03933113862052683, 'n': 1.1748606434478202, 'nu': 1.3448099719623365, 'a_scale': 2.205173998799781, 'id': 1157000}	1	[0]	[[[ 17.30061 ,2760.9273637, 361.973746 , 552.58129 ]]]	[[[2685.59147 , 191.740718, 446.517943]]]	[[[2.46053619,0.56562237,0.90130221,0.20956542]]]	[[[0.57924671,1.24231806,0.24510313]]]	[[[0.31258549,0.55139366,0.06107714]]]	[1.]
{'B_diff': 0.5, 'I_diff': 1.0, 'T_diff': 0.25, 'N0': 1177.7437243599452, 'h_N': 6.578096440247501, 'r0': 0.6634252138842062, 'a0': 0.001598195537455094, 'h0': 0.6190658353275865, 'alpha0': 0.0006670567712078762, 'eta0': 3.354344040147066, 'delta': 0.037553929087930295, 'n': 1.9036669042835954, 'nu': 1.7536516694698565, 'a_scale': 4.604706599779574, 'id': 1183200}	2	[0,0]	[[[ 0.66128954,3433.422413 , 46.22608 , 243.0917183 ], [ 0.54681922,5922.396892 , 46.22608 , 163.4852035 ]]]	[[[3158.66581 , 21.8777895, 196.108957 ], [ 496.777682 , 21.8777895, 130.203338 ]]]	[[[0.00000033,0.00000033,0.00000033,0.00000033], [0.00000033,0.00000033,0.00000033,0.00000033]]]	[[[0.00000033,0.00000033,0.00000033], [0.00000033,0.00000033,0.00000033]]]	[[[0.00000033,0.00000033,0.00000033], [0.00000033,0.00000033,0.00000033]]]	[0.775,0.225]
{'B_diff': 0.5, 'I_diff': 1.0, 'T_diff': 0.75, 'N0': 1411.9329588194278, 'h_N': 13.947491785559059, 'r0': 0.6776881721542812, 'a0': 0.0011502356988471272, 'h0': 1.0301943235408493, 'alpha0': 0.0007821802362489401, 'eta0': 3.654558017900112, 'delta': 0.03699764011223637, 'n': 1.7735231813400931, 'nu': 1.9068238594335059, 'a_scale': 1.683453406399939, 'id': 1183600}	1	[0]	[[[ 0.92410478,7048.35178 , 32.9948579 , 78.1278954 ]]]	[[[3211.57812 , 18.1771031, 57.9514071]]]	[[[0.00000033,0.00000033,0.00000033,0.00000033]]]	[[[0.00000033,0.00000033,0.00000033]]]	[[[0.00000033,0.00000033,0.00000033]]]	[1.]
{'B_diff': 1.0, 'I_diff': 0.5, 'T_diff': 0.5, 'N0': 1056.646200159431, 'h_N': 16.398610771711496, 'r0': 0.8835695106196086, 'a0': 0.001455587778265025, 'h0': 1.9787563127658985, 'alpha0': 0.00036667833296521166, 'eta0': 3.3051638913787036, 'delta': 0.037665199686104954, 'n': 1.8797943622192252, 'nu': 1.612898009522178, 'a_scale': 4.1216933587901945, 'id': 1175400}	2	[0,0]	[[[ 0.89077949,6234.67977 , 93.4546341 , 74.7112921 ], [ 3.73284964,2284.1220318 , 142.4199657 , 236.810049 ]]]	[[[1002.51739 , 49.2438722, 48.0297687], [2261.14022 , 46.2071193, 111.617122 ]]]	[[[0.00856904,0.01059731,0.12583048,0.07156111], [2.45713002,0.38430343,0.85210956,0.40029806]]]	[[[0.01367489,0.0153876 ,0.01999181], [0.38656801,0.38909723,0.32025732]]]	[[[0.0139484 ,0.27046523,0.18376465], [0.36125482,1.22792363,0.53324953]]]	[0.33,0.67]
{'B_diff': 0.75, 'I_diff': 0.25, 'T_diff': 0.25, 'N0': 716.3483929690605, 'h_N': 8.850986726342622, 'r0': 1.6113528300310733, 'a0': 0.0008149339124297571, 'h0': 0.7288180623962925, 'alpha0': 0.0005945479800744193, 'eta0': 2.018953417795819, 'delta': 0.0352471803326206, 'n': 1.1766916612375824, 'nu': 1.5316321916728344, 'a_scale': 4.355339097572761, 'id': 1184000}	1	[0]	[[[ 0.37758949,1594.75678148, 60.684403 , 174.1725124 ]]]	[[[1586.25812 , 33.4381584, 136.023568 ]]]	[[[0.00000033,0.00000033,0.00000033,0.00000033]]]	[[[0.00000033,0.00000033,0.00000033]]]	[[[0.00000033,0.00000033,0.00000033]]]	[1.]
{'B_diff': 0.75, 'I_diff': 0.75, 'T_diff': 1.0, 'N0': 1129.9307877882102, 'h_N': 10.32145097249862, 'r0': 1.6841157397405881, 'a0': 0.0018897287553945239, 'h0': 0.7053841886653331, 'alpha0': 0.0005052300361508123, 'eta0': 4.453019769443761, 'delta': 0.042211047901378605, 'n': 1.7721130064572397, 'nu': 1.6701174501881528, 'a_scale': 4.279201292303168, 'id': 1173400}	1	[0]	[[[ 5.02400936,789.8962986 ,275.880429 ,465.202365 ]]]	[[[784.829638, 46.186167,234.982271]]]	[[[1.08968735,0.88170476,0.57356053,0.14139458]]]	[[[0.87938516,0.1508432 ,0.10766462]]]	[[[1.30968401,0.69250144,0.30003102]]]	[1.]
{'B_diff': 0.75, 'I_diff': 0.5, 'T_diff': 0.75, 'N0': 1232.9290005350117, 'h_N': 11.557094562216356, 'r0': 1.0825282175453956, 'a0': 0.000856207713850211, 'h0': 1.385921752437221, 'alpha0': 0.0008523310761538588, 'eta0': 5.064611025519612, 'delta': 0.031344604158371356, 'n': 1.7177355803422276, 'nu': 1.0785109692363855, 'a_scale': 1.7233699434038967, 'id': 1146800}	1	[0]	[[[ 76.1297227,980.0042 ,283.414233 ,416.541293 ]]]	[[[732.461423,172.155584,289.069885]]]	[[[1.37523312,0.85526307,0.65359435,0.11185182]]]	[[[0.89887825,0.76967435,0.14248505]]]	[[[0.98493155,1.4305277 ,0.45978617]]]	[1.]
{'B_diff': 0.75, 'I_diff': 0.75, 'T_diff': 0.5, 'N0': 1612.8794998671763, 'h_N': 6.729915470867322, 'r0': 0.9757651511311898, 'a0': 0.0012722824598433093, 'h0': 2.293642227595387, 'alpha0': 0.000892945363706909, 'eta0': 4.870666235386125, 'delta': 0.04405483919276532, 'n': 1.355940044859689, 'nu': 1.6008277688270773, 'a_scale': 1.7004327641559858, 'id': 1160200}	1	[1]	[[[ 125.373592 ,4509.0722212, 338.5089743, 97.6774811]]]	[[[4439.21925 , 243.551397 , 97.6774811]]]	[[[2.08884633,0.56599415,1.49273344,0.64492643]]]	[[[0.56768879,1.66161293,0.64492643]]]	[[[0.48338513,1.10867498,0. ]]]	[1.]
{'B_diff': 0.25, 'I_diff': 0.25, 'T_diff': 0.75, 'N0': 1391.1221742970454, 'h_N': 17.395160502518383, 'r0': 0.8277874289405149, 'a0': 0.001122758843925098, 'h0': 1.3376035158208537, 'alpha0': 0.000493723460263342, 'eta0': 3.012116909593742, 'delta': 0.04770011049561962, 'n': 1.3735444583222103, 'nu': 1.1464463740953605, 'a_scale': 3.916603534625281, 'id': 1152400}	2	[0,1]	[[[ 240.145083 ,1974.535452 , 508.41617 , 283.872755 ], [ 266.843979 ,1501.610609 , 627.72960536, 437.006122 ]]]	[[[1270.17854 , 371.997991, 166.533457], [ 132.298449, 627.664348, 0. ]]]	[[[1.13959546,1.0141483 ,0.81768129,0.18622309], [0.99843783,1.11144524,0.61963243,0.08638791]]]	[[[1.07331057,0.89632216,0.2459615 ], [1.23595404,0.61964974,0. ]]]	[[[0.9316704 ,0.60825952,0.10155141], [1.10147623,0.45634933,0.08638791]]]	[0.995,0.005]
{'B_diff': 0.75, 'I_diff': 0.5, 'T_diff': 0.5, 'N0': 1539.3799132954714, 'h_N': 9.4876557350141, 'r0': 1.201193147761639, 'a0': 0.0019276699029184827, 'h0': 0.8720882848442817, 'alpha0': 0.0005578365182475017, 'eta0': 4.088247330168601, 'delta': 0.05487665863837175, 'n': 1.9278225942991503, 'nu': 1.286138050381628, 'a_scale': 4.046645294084639, 'id': 1185000}	1	[1]	[[[1451.13213 , 21.38620526, 148.3062318 , 0. ]]]	[[[11.786847 ,89.1378418, 0. ]]]	[[[0.00000033,0.00000033,0.00000033,0. ]]]	[[[0.00000033,0.00000033,0. ]]]	[[[0.00000033,0.00000033,0. ]]]	[1.]
{'B_diff': 0.75, 'I_diff': 0.25, 'T_diff': 0.75, 'N0': 739.6884205949598, 'h_N': 7.215199903248517, 'r0': 1.6415150446234437, 'a0': 0.001142026816908932, 'h0': 0.6511041284362862, 'alpha0': 0.0007133413689609216, 'eta0': 3.438070976830398, 'delta': 0.032328105355534244, 'n': 1.8694144860483475, 'nu': 1.2620308805815061, 'a_scale': 1.943753659143446, 'id': 1184400}	1	[0]	[[[ 5.39982926,183.0217857 , 87.76841726,476.2957541 ]]]	[[[92.5457048,83.6446503,88.3927661]]]	[[[0.,0.,0.,0.]]]	[[[0.,0.,0.]]]	[[[0.,0.,0.]]]	[1.]
{'B_diff': 0.5, 'I_diff': 1.0, 'T_diff': 0.25, 'N0': 583.2124060843414, 'h_N': 7.7841127367150715, 'r0': 1.6703916193466262, 'a0': 0.0010921888148363494, 'h0': 2.2372036443338796, 'alpha0': 0.0003655166372981197, 'eta0': 4.8326815309756395, 'delta': 0.05862043572947169, 'n': 1.394072640034568, 'nu': 1.301249061701379, 'a_scale': 3.4681078602125215, 'id': 1170400}	1	[1]	[[[ 18.3874903,208.2768778,781.211214 , 61.0519397]]]	[[[ 83.6449098,322.524321 , 61.0519397]]]	[[[0.69793219,0.50104237,0.08072239,0.075128 ]]]	[[[0.3908184 ,0.22824634,0.075128 ]]]	[[[1.05562935,0.22198266,0. ]]]	[1.]
{'B_diff': 0.75, 'I_diff': 0.75, 'T_diff': 0.5, 'N0': 1871.7968298959984, 'h_N': 14.838619112563803, 'r0': 0.7492303137329643, 'a0': 0.0019815111070444133, 'h0': 2.157113734676078, 'alpha0': 0.00027177497092968704, 'eta0': 4.079432663362979, 'delta': 0.03473565657203356, 'n': 1.61067573044497, 'nu': 1.731561884362331, 'a_scale': 2.536515108024372, 'id': 1185800}	2	[0,0]	[[[ 0.85304126, 6703.835701 , 81.8179364 , 131.798929 ], [ 0.78986495,12842.418546 , 81.8179092 , 61.9101849 ]]]	[[[6549.21945 , 42.1072258, 82.8363767], [ 721.948346 , 42.1072118, 40.2037151]]]	[[[0. ,0. ,0. ,0. ], [0.00000033,0.00000033,0.00000033,0.00000033]]]	[[[0. ,0. ,0. ], [0.00000033,0.00000033,0.00000033]]]	[[[0. ,0. ,0. ], [0.00000033,0.00000033,0.00000033]]]	[0.7,0.3]
{'B_diff': 0.5, 'I_diff': 0.75, 'T_diff': 1.0, 'N0': 2112.210120565297, 'h_N': 10.630261964127342, 'r0': 1.9396348155661989, 'a0': 0.0014257000229988014, 'h0': 2.294750849764037, 'alpha0': 0.0004704930699865582, 'eta0': 3.9974447008142144, 'delta': 0.03610407512135456, 'n': 1.0760550416280816, 'nu': 1.8932003020191224, 'a_scale': 2.4100598682315164, 'id': 1183000}	2	[0,0]	[[[ 0.21051097,14460.91482553, 50.8946942 , 34.526826 ], [ 0.21526922, 9054.20180726, 47.9115878 , 58.0022791 ]]]	[[[ 0.09382553, 26.3760948 , 16.2712811 ], [9054.18925 , 26.5825069 , 31.0950142 ]]]	[[[0.00480237,0.00470078,0.22062845,0.14968418], [0.00010196,0.00009994,0.00312167,0.00153889]]]	[[[0.00997454,0.04618378,0.07859141], [0.00009994,0.00050141,0.00082335]]]	[[[0.0047008 ,0.47516046,0.27575208], [0.00060573,0.00724284,0.00317578]]]	[0.48,0.52]
{'B_diff': 1.0, 'I_diff': 0.25, 'T_diff': 0.5, 'N0': 1109.037079500009, 'h_N': 15.928949052561535, 'r0': 1.6901406622055255, 'a0': 0.001082878463424174, 'h0': 1.1549534044495209, 'alpha0': 0.0008064495079267604, 'eta0': 2.716137893569776, 'delta': 0.04080266950237468, 'n': 1.0123787920649512, 'nu': 1.3479405038807517, 'a_scale': 2.8811176981607156, 'id': 1174600}	2	[1,1]	[[[ 0.65170237,2748.0141 , 109.3590138 , 178.0027357 ], [1109.03671 , 0. , 0. , 0. ]]]	[[[2748.0141 , 74.5314833, 134.581056 ], [ 0. , 0. , 0. ]]]	[[[0.26433874,0.21659073,0.85021548,0.33767782], [0.00000033,0. ,0. ,0. ]]]	[[[0.21659073,0.96024507,0.38145245], [0. ,0. ,0. ]]]	[[[0. ,0.63091615,0.20303368], [0. ,0. ,0. ]]]	[0.995,0.005]
{'B_diff': 1.0, 'I_diff': 0.5, 'T_diff': 0.25, 'N0': 1072.6803165068998, 'h_N': 11.378604451786877, 'r0': 1.0391264651035246, 'a0': 0.0011039160744044313, 'h0': 2.050245266564213, 'alpha0': 0.00025204483508232804, 'eta0': 3.580892058601702, 'delta': 0.05345156809096063, 'n': 1.421093591698523, 'nu': 1.0985133068603905, 'a_scale': 4.625589789723886, 'id': 1162400}	1	[1]	[[[453.45614 ,543.5565298,922.285651 , 0. ]]]	[[[ 62.2721588,651.374294 , 0. ]]]	[[[0.67900502,1.64652496,0.48456107,0. ]]]	[[[2.00769073,0.55207017,0. ]]]	[[[1.67550324,0.3693892 ,0. ]]]	[1.]
{'B_diff': 1.0, 'I_diff': 1.0, 'T_diff': 1.0, 'N0': 871.1241017347334, 'h_N': 7.620831461989164, 'r0': 1.5873884070534874, 'a0': 0.0016961005496484748, 'h0': 1.076972981802803, 'alpha0': 0.000693902094128965, 'eta0': 5.062208015066839, 'delta': 0.033361787263509926, 'n': 1.482902041711386, 'nu': 1.8504758726016295, 'a_scale': 1.7075960427964723, 'id': 1177400}	3	[0,0,0]	[[[ 0.20818712,5050.463181 , 44.8025 , 81.0107773 ], [ 1.75023067,1435.2105899 , 94.3568594 , 213.1412879 ], [ 0.28168803,1989.8381842 , 47.9931325 , 174.991627 ]]]	[[[ 679.593691 , 22.5368013, 52.2722902], [1423.63315 , 36.3927151, 161.697229 ], [1947.39746 , 22.3932448, 104.819155 ]]]	[[[0.00000033,0.00000033,0.00000033,0.00000033], [2.73335027,0.48883135,1.09443323,0.29735322], [0.0748069 ,0.06958565,0.22128634,0.07705691]]]	[[[0.00000033,0.00000033,0.00000033], [0.49086423,1.22663967,0.37213499], [0.07001331,0.09170885,0.10154776]]]	[[[0.00000033,0.00000033,0.00000033], [0.25013798,1.04113856,0.06522976], [0.09866485,0.39725213,0.07001974]]]	[0.235,0.345,0.42 ]
{'B_diff': 1.0, 'I_diff': 0.25, 'T_diff': 0.75, 'N0': 1012.733721893369, 'h_N': 13.36333656461565, 'r0': 1.1027088342010551, 'a0': 0.0012113746658490956, 'h0': 0.807402843311605, 'alpha0': 0.0007973076215678854, 'eta0': 5.022404708364752, 'delta': 0.05290283720793694, 'n': 1.741368828810617, 'nu': 1.2320088164542398, 'a_scale': 3.3091713011535995, 'id': 1187600}	1	[1]	[[[888.430997 , 30.8446368,207.2133344, 0. ]]]	[[[ 16.8315993,164.306743 , 0. ]]]	[[[0.00000033,0.00000033,0.00000033,0. ]]]	[[[0.00000033,0.00000033,0. ]]]	[[[0.00000033,0.00000033,0. ]]]	[1.]
{'B_diff': 0.75, 'I_diff': 0.5, 'T_diff': 1.0, 'N0': 958.8731284448129, 'h_N': 19.267285632617416, 'r0': 1.5676952354746652, 'a0': 0.001529802317012954, 'h0': 0.8202224937884134, 'alpha0': 0.0008919448926322331, 'eta0': 2.5861668965532036, 'delta': 0.033891625823997615, 'n': 1.5733654747708279, 'nu': 1.2587239032304693, 'a_scale': 1.287482399291648, 'id': 1185400}	1	[1]	[[[ 0.88237404,2478.35306 , 57.28997928, 417.478033 ]]]	[[[1389.60044 , 56.5401665, 0. ]]]	[[[0. ,0. ,0.00000001,0. ]]]	[[[0. ,0.00000001,0. ]]]	[[[0. ,0.00000001,0. ]]]	[1.]
{'B_diff': 0.75, 'I_diff': 1.0, 'T_diff': 0.5, 'N0': 1502.7267352165568, 'h_N': 15.005942564629988, 'r0': 0.8144073587074345, 'a0': 0.0012273026562432258, 'h0': 2.1167244025384218, 'alpha0': 0.0008940529318831716, 'eta0': 1.8388993818128394, 'delta': 0.047249291395027745, 'n': 1.5095490985916067, 'nu': 1.9904577453602212, 'a_scale': 1.1209653225098546, 'id': 1186600}	1	[1]	[[[ 0.95611416,7117.31752 , 17.74570846, 27.1705424 ]]]	[[[4840.96424 , 13.5583267, 0. ]]]	[[[0.00000033,0.00000033,0.00000033,0.00000033]]]	[[[0.00000033,0.00000033,0. ]]]	[[[0.00000033,0.00000033,0.00000033]]]	[1.]
{'B_diff': 0.25, 'I_diff': 0.25, 'T_diff': 0.75, 'N0': 1984.2092060796888, 'h_N': 12.919484929704842, 'r0': 1.2885811528203899, 'a0': 0.0016954170698985054, 'h0': 2.0287079338413414, 'alpha0': 0.0005557228620345788, 'eta0': 4.341793240585367, 'delta': 0.05855352302452456, 'n': 1.6033314673448922, 'nu': 1.5808532392516115, 'a_scale': 1.2369560724471347, 'id': 1165200}	2	[1,1]	[[[ 434.410674 ,5634.81842 , 654.711613 , 96.329267 ], [ 330.534489 ,6802.92773 , 497.4494061, 79.0715915]]]	[[[4497.96533 , 528.897356, 0. ], [5282.16052 , 401.337976, 0. ]]]	[[[1.46065662,0.80863742,1.25469915,0.60921451], [1.79003314,0.64013961,1.51103869,0.35931263]]]	[[[0.82707551,1.29554785,0. ], [0.65006897,1.56978816,0. ]]]	[[[0.76746084,1.1174373 ,0.60921451], [0.61644059,1.27244361,0.35931263]]]	[0.91,0.09]
{'B_diff': 0.75, 'I_diff': 0.5, 'T_diff': 0.25, 'N0': 1193.999779581004, 'h_N': 13.857547321518654, 'r0': 0.7324638451900476, 'a0': 0.0007044836989607972, 'h0': 0.6995921974874848, 'alpha0': 0.000631455166477267, 'eta0': 2.6304395535915064, 'delta': 0.044647242240349674, 'n': 1.1757277776728179, 'nu': 1.2041319438779434, 'a_scale': 4.6688629986671035, 'id': 1184800}	1	[1]	[[[ 3.036725 ,1774.130418 , 171.3557667, 379.369901 ]]]	[[[1570.95049 , 119.651078, 379.369901]]]	[[[0.,0.,0.,0.]]]	[[[0.,0.,0.]]]	[[[0.,0.,0.]]]	[1.]
{'B_diff': 0.75, 'I_diff': 0.75, 'T_diff': 1.0, 'N0': 670.2207948315745, 'h_N': 19.84941128820882, 'r0': 0.8478905808490327, 'a0': 0.0005748627555688697, 'h0': 1.3867317732593816, 'alpha0': 0.0006656252346902027, 'eta0': 4.494087659450804, 'delta': 0.03165875638758897, 'n': 1.1331149526440187, 'nu': 1.3432289033574658, 'a_scale': 2.576336410212232, 'id': 1186200}	1	[1]	[[[ 1.65831678,1346.98545345, 112.3601789 , 114.869506 ]]]	[[[1343.82313 , 71.5555826, 114.869506 ]]]	[[[0.,0.,0.,0.]]]	[[[0.,0.,0.]]]	[[[0.,0.,0.]]]	[1.]
{'B_diff': 0.5, 'I_diff': 0.25, 'T_diff': 1.0, 'N0': 573.4212558438, 'h_N': 11.7187369363356, 'r0': 0.5238967331191065, 'a0': 0.0016809642122601934, 'h0': 1.2653660831383529, 'alpha0': 0.0006598467975881482, 'eta0': 4.4417927887409725, 'delta': 0.030777363712049605, 'n': 1.1866051512313338, 'nu': 1.5764472693722165, 'a_scale': 1.816519594424554, 'id': 1181400}	1	[1]	[[[ 1.17320302,2097.4615 , 42.8611005 , 159.828684 ]]]	[[[1049.58588 , 36.1405141, 0. ]]]	[[[0.14723049,0.11931032,0.5505129 ,0.16351879]]]	[[[0.14561633,0.55601329,0. ]]]	[[[0.09300797,0.52593926,0.16351879]]]	[1.]
{'B_diff': 1.0, 'I_diff': 0.5, 'T_diff': 0.5, 'N0': 1137.9636441505882, 'h_N': 14.40380644422317, 'r0': 1.6600953551275976, 'a0': 0.00132725774725566, 'h0': 1.7236375021370383, 'alpha0': 0.00038946879986885596, 'eta0': 3.0073369061079283, 'delta': 0.030333092029423532, 'n': 1.9532562208771596, 'nu': 1.491278750240253, 'a_scale': 3.9468688893756694, 'id': 1188200}	2	[0,0]	[[[ 0.46447086,2657.050596 , 93.931524 , 243.8062618 ], [ 0.35419835,6017.32623 , 93.931524 , 124.2846666 ]]]	[[[2436.61745 , 52.2347442, 147.165671 ], [1124.96863 , 52.2347442, 82.1923717]]]	[[[0.00000033,0.00000033,0.00000033,0.00000033], [0.00000033,0.00000033,0.00000033,0.00000033]]]	[[[0.00000033,0.00000033,0.00000033], [0.00000033,0.00000033,0.00000033]]]	[[[0.00000033,0.00000033,0.00000033], [0.00000033,0.00000033,0.00000033]]]	[0.635,0.365]
{'B_diff': 0.25, 'I_diff': 1.0, 'T_diff': 0.5, 'N0': 1207.8251698107897, 'h_N': 9.421280072206779, 'r0': 0.8069588636492968, 'a0': 0.0005953207146067348, 'h0': 1.5264837615332845, 'alpha0': 0.0004669122213391343, 'eta0': 2.227101350085331, 'delta': 0.05095585864542895, 'n': 1.603774192772677, 'nu': 1.1655774985054292, 'a_scale': 1.3399497682041033, 'id': 1154600}	1	[1]	[[[ 109.210045 ,2161.233439 , 297.8271203, 240.162196 ]]]	[[[1525.74779 , 252.734939, 240.162196]]]	[[[1.49300677,0.75367986,0.8754771 ,0.29910116]]]	[[[0.78600061,0.95527248,0.29910116]]]	[[[0.69835493,0.43643006,0. ]]]	[1.]
{'B_diff': 0.75, 'I_diff': 0.25, 'T_diff': 1.0, 'N0': 931.307518119612, 'h_N': 13.209262945824445, 'r0': 1.7525826360927794, 'a0': 0.0005398222594293278, 'h0': 2.1835777057835495, 'alpha0': 0.0005719830918204047, 'eta0': 3.4071156914564784, 'delta': 0.05580627479004052, 'n': 1.917776464544474, 'nu': 1.7232372354805228, 'a_scale': 1.820319596069779, 'id': 1171800}	1	[1]	[[[ 42.9634494,2877.904184 , 204.4771458, 128.183427 ]]]	[[[2350.92287 , 175.079052, 0. ]]]	[[[2.75619304,0.46770145,1.4079982 ,0.61133891]]]	[[[0.48547166,1.45699043,0. ]]]	[[[0.42711191,1.14876644,0.61133891]]]	[1.]
{'B_diff': 0.25, 'I_diff': 0.5, 'T_diff': 0.75, 'N0': 1680.6328083450244, 'h_N': 6.2753507668546, 'r0': 1.5358166736354308, 'a0': 0.0012822661767215118, 'h0': 1.7284897703345206, 'alpha0': 0.0007187060808687186, 'eta0': 2.8786691346633835, 'delta': 0.05296026416072394, 'n': 1.6356280847323674, 'nu': 1.3996600813828404, 'a_scale': 1.070789940237321, 'id': 1166000}	1	[1]	[[[ 98.4888068,6304.85619 , 304.3874582, 162.498971 ]]]	[[[5186.98124 , 285.265362, 0. ]]]	[[[2.49455615,0.48786374,1.81197882,0.67106139]]]	[[[0.49723736,1.83716475,0. ]]]	[[[0.45781603,1.46769318,0.67106139]]]	[1.]
{'B_diff': 1.0, 'I_diff': 0.5, 'T_diff': 1.0, 'N0': 949.2484854689135, 'h_N': 18.69327571890602, 'r0': 1.23047998977791, 'a0': 0.0009636595385439716, 'h0': 0.7975893234128175, 'alpha0': 0.0007980414120467139, 'eta0': 2.173260662487289, 'delta': 0.03001230567851112, 'n': 1.2775246255296762, 'nu': 1.4277415589004754, 'a_scale': 1.693614281059904, 'id': 1188600}	1	[0]	[[[ 0.83547021,2869.36824 , 49.6894227 , 204.2271565 ]]]	[[[1412.24219 , 40.2223776, 118.157148 ]]]	[[[0.,0.,0.,0.]]]	[[[0.,0.,0.]]]	[[[0.,0.,0.]]]	[1.]
{'B_diff': 0.25, 'I_diff': 0.75, 'T_diff': 1.0, 'N0': 2030.394396237236, 'h_N': 15.70891805137872, 'r0': 1.8161775300096603, 'a0': 0.0013234035821934945, 'h0': 1.5342980734002358, 'alpha0': 0.0008058873996799582, 'eta0': 5.168258468707194, 'delta': 0.041092845988210766, 'n': 1.1128022913291127, 'nu': 1.7712152915961845, 'a_scale': 3.787433118115734, 'id': 1167000}	1	[0]	[[[ 56.1480495,5555.46076 , 986.796839 , 262.5049349]]]	[[[1778.75417 , 232.772391, 220.129847]]]	[[[2.71070141,0.7851639 ,1.14036558,0.77704902]]]	[[[1.72846922,2.12157898,0.89006115]]]	[[[1.21616164,1.35793638,0.29296652]]]	[1.]
{'B_diff': 0.5, 'I_diff': 0.25, 'T_diff': 0.5, 'N0': 896.7895221336032, 'h_N': 18.9663226772659, 'r0': 1.8482269584130262, 'a0': 0.0009910574285493595, 'h0': 2.055698946605304, 'alpha0': 0.0006126251471628428, 'eta0': 5.0661084421340785, 'delta': 0.04374559815475698, 'n': 1.276013779024213, 'nu': 1.891971565502954, 'a_scale': 3.7606101839600705, 'id': 1168200}	1	[0]	[[[ 18.8053675 ,1821.2902407 , 450.870709 , 121.74408088]]]	[[[1786.82172 , 221.611546, 118.154167]]]	[[[1.73000476,0.83077808,1.00565776,0.78868998]]]	[[[0.83834816,1.09055579,0.80104197]]]	[[[0.46189935,0.94005474,0.38886122]]]	[1.]
{'B_diff': 0.75, 'I_diff': 0.75, 'T_diff': 0.25, 'N0': 1507.554670909415, 'h_N': 15.560945908847259, 'r0': 0.8767763621879436, 'a0': 0.0012423082209845066, 'h0': 1.7857270037792787, 'alpha0': 0.00044760922379030927, 'eta0': 3.3038582544455366, 'delta': 0.05664861285299061, 'n': 1.8155175875815102, 'nu': 1.6613627953706103, 'a_scale': 2.539817520127438, 'id': 1172800}	2	[1,1]	[[[ 1.51216673,8439.196214 , 195.525378 , 111.821817 ], [ 118.431564 ,4025.8383369 , 277.061458 , 143.377651 ]]]	[[[ 878.299554, 159.941943, 111.821817], [3969.23634 , 176.942396, 143.377651]]]	[[[0.30748306,0.20099433,1.31523225,1.02266781], [2.00573187,0.57731482,1.42569198,0.58013208]]]	[[[0.34651678,1.3776918 ,1.02266781], [0.57944718,1.59938145,0.58013208]]]	[[[0.18488986,1.14487978,0. ], [0.48523824,1.15382491,0. ]]]	[0.6,0.4]
{'B_diff': 1.0, 'I_diff': 0.5, 'T_diff': 0.75, 'N0': 1707.2514400029493, 'h_N': 16.651545397598028, 'r0': 1.871052920735885, 'a0': 0.0014951260349717202, 'h0': 1.0823436493364458, 'alpha0': 0.0005968704989455988, 'eta0': 1.3398640564437745, 'delta': 0.031035338934671912, 'n': 1.2227942382943433, 'nu': 1.6884116965122262, 'a_scale': 1.0029714709261963, 'id': 1188400}	1	[1]	[[[ 0.31641876,5868.446483 , 22.95646529, 150.00827 ]]]	[[[5716.37878 , 15.0387896, 0. ]]]	[[[0.,0.,0.,0.]]]	[[[0.,0.,0.]]]	[[[0.,0.,0.]]]	[1.]
{'B_diff': 1.0, 'I_diff': 1.0, 'T_diff': 0.25, 'N0': 1791.918840812268, 'h_N': 8.974500097184588, 'r0': 0.7656598369760771, 'a0': 0.0015544377687220924, 'h0': 1.65836878660999, 'alpha0': 0.0008051455775997488, 'eta0': 1.5051889458917131, 'delta': 0.03843112850871112, 'n': 1.5174911375070235, 'nu': 1.814655997936525, 'a_scale': 1.4986407160005555, 'id': 1189600}	1	[1]	[[[ 0.49462211,11387.38017 , 23.32152526, 30.062208 ]]]	[[[2693.97682 , 16.8160394, 30.062208 ]]]	[[[0.00000033,0.00000033,0.00000033,0.00000033]]]	[[[0.00000033,0.00000033,0.00000033]]]	[[[0.00000033,0.00000033,0. ]]]	[1.]
{'B_diff': 1.0, 'I_diff': 1.0, 'T_diff': 1.0, 'N0': 1439.1964239304184, 'h_N': 13.677423470843372, 'r0': 1.28573570105682, 'a0': 0.0009982227194361272, 'h0': 2.179825296399823, 'alpha0': 0.000627462685981446, 'eta0': 2.0576689675425888, 'delta': 0.04516460980296548, 'n': 1.9022811486267381, 'nu': 1.9115883812889938, 'a_scale': 4.407671228580892, 'id': 1190200}	2	[0,0]	[[[ 0.51862667,11787.0215026 , 41.0170975 , 16.79161242], [ 0.54653999, 5017.6295839 , 41.0170975 , 53.8788206 ]]]	[[[ 56.0022026 , 23.0422404 , 9.47231495], [5004.58252 , 23.0422404 , 30.6307318 ]]]	[[[0.00000033,0.00000033,0.00000033,0.00000033], [0.00000033,0.00000033,0.00000033,0.00000033]]]	[[[0.00000033,0.00000033,0.00000033], [0.00000033,0.00000033,0.00000033]]]	[[[0.00000033,0.00000033,0.00000033], [0.00000033,0.00000033,0.00000033]]]	[0.61,0.39]
{'B_diff': 0.5, 'I_diff': 0.25, 'T_diff': 0.25, 'N0': 1348.9084541528196, 'h_N': 19.75058106632407, 'r0': 1.6296166684073992, 'a0': 0.0011883898787330544, 'h0': 1.8186611404044664, 'alpha0': 0.0008683808086021776, 'eta0': 2.4937621781034185, 'delta': 0.05433247836502011, 'n': 1.6953870728741385, 'nu': 1.457308145549347, 'a_scale': 1.2075610814612068, 'id': 1168000}	1	[1]	[[[ 56.5876423,4553.234389 , 234.8361539, 131.431727 ]]]	[[[4219.7741 , 192.729502, 0. ]]]	[[[2.69663651,0.45726746,1.71135574,0.75021447]]]	[[[0.4655934 ,1.74294813,0. ]]]	[[[0.40040298,1.57537444,0.75021447]]]	[1.]
{'B_diff': 1.0, 'I_diff': 0.75, 'T_diff': 1.0, 'N0': 896.4393265245794, 'h_N': 8.763573118921768, 'r0': 0.8332918660574316, 'a0': 0.0010962817870193231, 'h0': 2.1086895285225653, 'alpha0': 0.00023952076859147365, 'eta0': 2.1287611005529126, 'delta': 0.050542860268597944, 'n': 1.2422287884905403, 'nu': 1.5441752788623455, 'a_scale': 2.0860062325408206, 'id': 1189400}	2	[0,0]	[[[ 0.73198062,5959.7351812 , 161.3665559 , 53.1666497 ], [ 1.06480511,1911.94303194, 161.3665021 , 152.3830123 ]]]	[[[ 64.9439512, 99.1962802, 28.127804 ], [1907.78218 , 99.1962472, 100.464549 ]]]	[[[0. ,0. ,0. ,0. ], [0.00000033,0.00000033,0.00000033,0.00000033]]]	[[[0. ,0. ,0. ], [0.00000033,0.00000033,0.00000033]]]	[[[0. ,0. ,0. ], [0.00000033,0.00000033,0.00000033]]]	[0.72,0.28]
{'B_diff': 0.75, 'I_diff': 0.5, 'T_diff': 1.0, 'N0': 1514.9326838733136, 'h_N': 15.442962267827713, 'r0': 1.3710935248418137, 'a0': 0.0009235561695813514, 'h0': 0.8125038538582393, 'alpha0': 0.0007461954173004217, 'eta0': 4.864264449008759, 'delta': 0.055049937690783673, 'n': 1.462960093622326, 'nu': 1.8523456869051138, 'a_scale': 2.5739762724800324, 'id': 1147000}	1	[1]	[[[ 170.62727 ,1446.140155, 541.610585, 301.533122]]]	[[[1434.23771 , 171.593164, 301.533122]]]	[[[1.27943736,1.12850529,0.73044773,0.42311533]]]	[[[1.13284345,0.94260907,0.42311533]]]	[[[0.66553303,0.65375575,0. ]]]	[1.]
{'B_diff': 0.25, 'I_diff': 0.25, 'T_diff': 0.5, 'N0': 1782.2853417095653, 'h_N': 9.568674347993708, 'r0': 1.3560473802516602, 'a0': 0.0008899008411267925, 'h0': 1.4674601107624892, 'alpha0': 0.0007439323931530442, 'eta0': 4.0775697999361835, 'delta': 0.057908767401293484, 'n': 1.6048169879581051, 'nu': 1.017234271878224, 'a_scale': 4.545884846050901, 'id': 1190600}	1	[1]	[[[1545.08312 , 57.2373486, 421.499113 , 0. ]]]	[[[ 31.1868479,226.202881 , 0. ]]]	[[[0.00000033,0.00000033,0.00000033,0. ]]]	[[[0.00000033,0.00000033,0. ]]]	[[[0.00000033,0.00000033,0. ]]]	[1.]
{'B_diff': 1.0, 'I_diff': 0.25, 'T_diff': 0.5, 'N0': 1808.7881144452479, 'h_N': 19.225756327232784, 'r0': 1.8192412358666155, 'a0': 0.0018367525159470992, 'h0': 2.01694528511337, 'alpha0': 0.0004614018964505442, 'eta0': 3.445217363988905, 'delta': 0.057556441535681624, 'n': 1.0910450320252227, 'nu': 1.8620156926656855, 'a_scale': 2.3628517236723052, 'id': 1161800}	1	[1]	[[[ 74.3885482 ,4066.00544958, 576.024224 , 179.580241 ]]]	[[[4065.98817 , 277.030258, 179.580241]]]	[[[2.44679842,0.61023374,1.19268572,0.91829123]]]	[[[0.6102347 ,1.27637379,0.91829123]]]	[[[0.4119733 ,1.12865983,0. ]]]	[1.]
{'B_diff': 1.0, 'I_diff': 0.5, 'T_diff': 0.25, 'N0': 1718.473966395472, 'h_N': 8.83702318741061, 'r0': 0.6857425555196939, 'a0': 0.0013319353471103529, 'h0': 1.507032149204831, 'alpha0': 0.0004283489627677057, 'eta0': 2.734143950126351, 'delta': 0.04931933960659333, 'n': 1.5018362376948087, 'nu': 1.6488302841307165, 'a_scale': 4.0703736446296706, 'id': 1188000}	3	[0,0,0]	[[[ 0.84646177, 5399.3698017 , 84.816979 , 154.3923937 ], [ 0.75339628,12700.627103 , 84.816979 , 58.5540851 ], [ 36.6854031 , 4245.46561018, 204.2386641 , 265.2012576 ]]]	[[[5371.1488 , 43.3482598, 98.9469553], [ 623.153603 , 43.3482598, 39.8934362], [4236.38865 , 77.9456631, 222.916435 ]]]	[[[0. ,0. ,0. ,0. ], [0. ,0. ,0. ,0. ], [2.82340079,0.45218605,1.31042601,0.57646543]]]	[[[0. ,0. ,0. ], [0. ,0. ,0. ], [0.45249185,1.31867069,0.61128083]]]	[[[0. ,0. ,0. ], [0. ,0. ,0. ], [0.32097327,1.30927123,0.3955925 ]]]	[0.6 ,0.29,0.11]
{'B_diff': 0.5, 'I_diff': 0.5, 'T_diff': 1.0, 'N0': 1174.5218853176152, 'h_N': 8.259177735551408, 'r0': 0.8532584274266702, 'a0': 0.0007686430362759584, 'h0': 1.3990704017988913, 'alpha0': 0.0008502020339320357, 'eta0': 4.992428990542807, 'delta': 0.04961814403661895, 'n': 1.9868029132758174, 'nu': 1.6002008510605794, 'a_scale': 4.008591005109115, 'id': 1156600}	1	[0]	[[[ 333.722072,1309.354144, 553.375961, 174.614427]]]	[[[1024.97675 , 134.161943 , 91.7933758]]]	[[[0.89227046,1.37912276,0.76235335,0.28991499]]]	[[[1.37450896,1.70639637,0.23507739]]]	[[[2.70020232,0.85303623,0.52921854]]]	[1.]
{'B_diff': 0.25, 'I_diff': 0.5, 'T_diff': 0.75, 'N0': 2210.3689015696873, 'h_N': 16.077213317842947, 'r0': 1.359424890255866, 'a0': 0.0016340139147507338, 'h0': 1.155676948587536, 'alpha0': 0.0002366284460656659, 'eta0': 1.5289797193298886, 'delta': 0.043729158810134915, 'n': 1.4367930577812695, 'nu': 1.9748915593868717, 'a_scale': 4.09551499066893, 'id': 1191600}	1	[0]	[[[ 0.58444622,12514.31425 , 54.1261418 , 88.7255253 ]]]	[[[1931.16085 , 31.2047799, 47.2812875]]]	[[[0.00000033,0.00000033,0.00000033,0.00000033]]]	[[[0.00000033,0.00000033,0.00000033]]]	[[[0.00000033,0.00000033,0.00000033]]]	[1.]
{'B_diff': 0.25, 'I_diff': 0.75, 'T_diff': 0.5, 'N0': 945.1551671057616, 'h_N': 13.317884736839158, 'r0': 1.653189224230657, 'a0': 0.0015560194793234232, 'h0': 0.6766112389618943, 'alpha0': 0.0002741460675685463, 'eta0': 2.7282410740826184, 'delta': 0.04107533102348142, 'n': 1.3280647020736935, 'nu': 1.9166183242614565, 'a_scale': 4.4103228106589505, 'id': 1192200}	1	[0]	[[[ 0.54096945,3787.74157 , 60.0401446 , 182.6422511 ]]]	[[[291.93588 , 31.2029537,103.259717 ]]]	[[[0.00000033,0.00000033,0.00000033,0.00000033]]]	[[[0.00000033,0.00000033,0.00000033]]]	[[[0.00000033,0.00000033,0.00000033]]]	[1.]
{'B_diff': 0.5, 'I_diff': 0.25, 'T_diff': 0.75, 'N0': 1073.7352210554131, 'h_N': 18.887516504798803, 'r0': 1.7007787379445665, 'a0': 0.001216714867438796, 'h0': 1.8117856020579248, 'alpha0': 0.00030234315872600245, 'eta0': 4.579097624799111, 'delta': 0.033031487549055466, 'n': 1.1266487494898358, 'nu': 1.6015118431062634, 'a_scale': 3.852199061323735, 'id': 1181200}	1	[0]	[[[ 1.10171979,3625.09893 , 212.9994246 , 191.1407052 ]]]	[[[1095.32549 , 132.815378, 133.027037]]]	[[[1.00388268,0.42214405,1.2220521 ,0.63459088]]]	[[[0.62479949,1.28974266,0.75939174]]]	[[[0.40513605,1.30252199,0.35749585]]]	[1.]
{'B_diff': 0.5, 'I_diff': 1.0, 'T_diff': 0.5, 'N0': 820.4742697150261, 'h_N': 18.4475153211689, 'r0': 1.6790846206875845, 'a0': 0.0007317010542230772, 'h0': 2.1298428764147834, 'alpha0': 0.0008077954941554103, 'eta0': 4.777966930255403, 'delta': 0.030633962829469976, 'n': 1.2353595804678017, 'nu': 1.106787312721596, 'a_scale': 3.9530180579789, 'id': 1183400}	1	[0]	[[[ 1.65142558,995.49317392,289.117709 ,232.1269351 ]]]	[[[991.3 ,125.263789,201.066437]]]	[[[0.507298 ,0.36634126,0.34730889,0.13637687]]]	[[[0.36669432,0.49843937,0.14634827]]]	[[[1.3865744 ,0.40529095,0.29283372]]]	[1.]
{'B_diff': 0.75, 'I_diff': 0.25, 'T_diff': 0.5, 'N0': 1391.4738399818739, 'h_N': 6.621360829423279, 'r0': 1.0862084497159739, 'a0': 0.0007490232449182783, 'h0': 0.8442041300058007, 'alpha0': 0.0005837323520542116, 'eta0': 2.2703955630101147, 'delta': 0.04317773674200281, 'n': 1.901183907585917, 'nu': 1.0685223969307702, 'a_scale': 2.169571382138429, 'id': 1133000}	2	[0,1]	[[[ 264.958014 , 581.6963 , 361.0448001, 443.107794 ], [1265.74978 , 26.0991812, 214.0800483, 0. ]]]	[[[472.94818 ,280.62524 ,309.625568 ], [ 15.0155991,158.027331 , 0. ]]]	[[[0.73678118,1.58465043,0.77883478,0.09335619], [0.00000033,0.00000033,0.00000033,0. ]]]	[[[1.65781908,0.82858204,0.10666098], [0.00000033,0.00000033,0. ]]]	[[[1.34319227,0.60805058,0.06250751], [0.00000033,0.00000033,0. ]]]	[0.9,0.1]
{'B_diff': 0.25, 'I_diff': 0.75, 'T_diff': 1.0, 'N0': 1712.8619557626782, 'h_N': 5.364700934287893, 'r0': 1.849860649512653, 'a0': 0.0011134319103992074, 'h0': 0.8089158243755623, 'alpha0': 0.00033478337584329785, 'eta0': 3.4928422762433864, 'delta': 0.057545106528700096, 'n': 1.313790893105688, 'nu': 1.1489795852453915, 'a_scale': 3.987930239430189, 'id': 1192600}	1	[1]	[[[1185.80711 , 89.3239331, 925.058198 , 0. ]]]	[[[ 62.3155234,447.791959 , 0. ]]]	[[[0.00000033,0.00000033,0.00000033,0. ]]]	[[[0.00000033,0.00000033,0. ]]]	[[[0.00000033,0.00000033,0. ]]]	[1.]
{'B_diff': 0.75, 'I_diff': 0.75, 'T_diff': 0.25, 'N0': 903.0955464173189, 'h_N': 7.136872658420345, 'r0': 0.6262532781256829, 'a0': 0.0008693050099497722, 'h0': 0.9269564910487491, 'alpha0': 0.0004673926303374612, 'eta0': 3.708747987011693, 'delta': 0.04146162654983078, 'n': 1.8499276615802582, 'nu': 1.7453008189762493, 'a_scale': 3.4124642637480846, 'id': 1185600}	3	[0,0,0]	[[[ 32.7648243 ,1595.8008841 , 106.7885664 , 241.12569014], [ 0.69213598,5095.454679 , 63.7274667 , 110.8926389 ], [ 0.97085313,2093.5978153 , 63.7274667 , 213.2202284 ]]]	[[[1559.89928 , 45.9358929, 234.612864 ], [ 240.653079 , 30.2752483, 87.5880552], [2049.55204 , 30.2752483, 168.145694 ]]]	[[[1.96358022,0.5535774 ,1.00648257,0.22962831], [0. ,0. ,0. ,0. ], [0. ,0. ,0. ,0. ]]]	[[[0.55635278,1.18447415,0.23265016], [0. ,0. ,0. ], [0. ,0. ,0. ]]]	[[[0.43774092,0.8883676 ,0.12220136], [0. ,0. ,0. ], [0. ,0. ,0. ]]]	[0.2 ,0.265,0.535]
{'B_diff': 0.25, 'I_diff': 1.0, 'T_diff': 0.5, 'N0': 1027.8499595736691, 'h_N': 5.494785521720889, 'r0': 1.1748721574464265, 'a0': 0.0017330779078070324, 'h0': 1.9928510735886775, 'alpha0': 0.00027419558361078657, 'eta0': 1.3601477587313922, 'delta': 0.03301604252910272, 'n': 1.573704598755739, 'nu': 1.3808667966435983, 'a_scale': 1.5236989325136157, 'id': 1193000}	1	[0]	[[[ 0.26353659,3599.83356 , 120.0807613 , 167.7353716 ]]]	[[[1718.18733 , 82.9216979, 140.888976 ]]]	[[[0.,0.,0.,0.]]]	[[[0.,0.,0.]]]	[[[0.,0.,0.]]]	[1.]
{'B_diff': 0.5, 'I_diff': 0.75, 'T_diff': 0.75, 'N0': 1775.4379482596848, 'h_N': 17.79283176265772, 'r0': 0.9299023307097902, 'a0': 0.0019723431646778856, 'h0': 0.8222820383608419, 'alpha0': 0.0008003133151080566, 'eta0': 3.1731290780396146, 'delta': 0.05155116523450144, 'n': 1.6643138102504116, 'nu': 1.3731025458428483, 'a_scale': 4.2006309973353115, 'id': 1157200}	2	[0,1]	[[[ 674.044206 ,1718.774259 , 592.640853 , 251.2270034 ], [1666.46672 , 32.1220657 , 157.5349483 , 6.47180236]]]	[[[823.134408 ,269.998849 ,174.072307 ], [ 20.4250006 , 80.9577541 , 6.47180236]]]	[[[0.83771779,1.51600186,1.02304218,0.4699554 ], [0. ,0. ,0. ,0. ]]]	[[[1.76402294,1.98501661,0.75763302], [0. ,0. ,0. ]]]	[[[1.84283288,1.45234853,0.28778714], [0. ,0. ,0. ]]]	[0.975,0.025]
{'B_diff': 0.25, 'I_diff': 0.5, 'T_diff': 0.5, 'N0': 1851.560953193633, 'h_N': 14.436878516379451, 'r0': 1.4979470951340428, 'a0': 0.0018108429307518632, 'h0': 1.8177132672190746, 'alpha0': 0.0005510967480898072, 'eta0': 2.3285737099897066, 'delta': 0.03635597208450477, 'n': 1.018947472031105, 'nu': 1.1548223787274807, 'a_scale': 3.3323275385095896, 'id': 1178600}	2	[1,1]	[[[1851.56034 , 0. , 0. , 0. ], [ 13.6363011,4557.57648 , 535.094877 , 393.265393 ]]]	[[[ 0. , 0. , 0. ], [4557.57648 , 197.411479, 222.592776]]]	[[[0.00000033,0. ,0. ,0. ], [4.33817583,0.58527645,1.30086244,0.57602999]]]	[[[0. ,0. ,0. ], [0.58527645,1.86765556,0.70032275]]]	[[[0. ,0. ,0. ], [0. ,1.90188138,0.99039252]]]	[0.23,0.77]
{'B_diff': 0.25, 'I_diff': 0.5, 'T_diff': 0.25, 'N0': 2017.2829784986388, 'h_N': 5.9196122499753665, 'r0': 1.2834601723674717, 'a0': 0.0013121721615901097, 'h0': 2.181141281980815, 'alpha0': 0.0007225175241423668, 'eta0': 3.3773863637967865, 'delta': 0.03438266613700535, 'n': 1.4877293714228517, 'nu': 1.4873656034958405, 'a_scale': 2.560194028178575, 'id': 1191200}	1	[0]	[[[ 0.1760664,10818.91188 , 60.6111312, 65.8095624]]]	[[[4546.93103 , 33.3459127, 49.0556589]]]	[[[0.,0.,0.,0.]]]	[[[0.,0.,0.]]]	[[[0.,0.,0.]]]	[1.]
{'B_diff': 0.5, 'I_diff': 0.75, 'T_diff': 0.25, 'N0': 1181.7926561306924, 'h_N': 8.171840431318355, 'r0': 1.4338386020966647, 'a0': 0.0012772105366490399, 'h0': 2.002475472572961, 'alpha0': 0.000488229753726003, 'eta0': 5.17046228854079, 'delta': 0.04941627062795244, 'n': 1.3364896664183974, 'nu': 1.4787401833459453, 'a_scale': 1.732269339917929, 'id': 1169600}	1	[1]	[[[ 64.4358481,3210.44381 , 408.7658578, 145.247247 ]]]	[[[1509.97193 , 374.746893, 145.247247]]]	[[[2.30642382,0.69903942,1.10509216,0.75827612]]]	[[[0.80651108,1.15370082,0.75827612]]]	[[[0.69104501,0.88837908,0. ]]]	[1.]
{'B_diff': 0.25, 'I_diff': 1.0, 'T_diff': 0.75, 'N0': 1863.3497724804358, 'h_N': 6.3430705381821095, 'r0': 0.6821414109845031, 'a0': 0.0008117826021918398, 'h0': 1.6175488660202975, 'alpha0': 0.000811051336268355, 'eta0': 3.1983976106712757, 'delta': 0.03932952732422962, 'n': 1.2242971686212476, 'nu': 1.7917371293169182, 'a_scale': 4.705102227739152, 'id': 1180400}	1	[0]	[[[ 58.0763506 ,6922.87372582, 353.5377274 , 164.5558338 ]]]	[[[6921.30785 , 25.2904574, 109.248103 ]]]	[[[3.1236284 ,0.40638729,1.75713976,0.8081323 ]]]	[[[0.40639597,1.10551963,0.97023994]]]	[[[0.38312121,1.8248105 ,0.64371026]]]	[1.]
{'B_diff': 0.5, 'I_diff': 0.25, 'T_diff': 0.75, 'N0': 1524.7136191396974, 'h_N': 17.763341377945885, 'r0': 1.1778357115361002, 'a0': 0.001374935832628188, 'h0': 1.1139251913342254, 'alpha0': 0.0005696148705524734, 'eta0': 1.4784515592290115, 'delta': 0.05070273196718537, 'n': 1.480023050193594, 'nu': 1.6451177126782675, 'a_scale': 1.4618729632664902, 'id': 1194000}	1	[1]	[[[ 0.89060814,7278.99556 , 42.1706296 , 107.855922 ]]]	[[[4506.31044 , 31.6288822, 0. ]]]	[[[0.00000033,0.00000033,0.00000033,0.00000033]]]	[[[0.00000033,0.00000033,0. ]]]	[[[0.00000033,0.00000033,0.00000033]]]	[1.]
{'B_diff': 0.75, 'I_diff': 1.0, 'T_diff': 0.5, 'N0': 1795.7211805803881, 'h_N': 8.706857635971012, 'r0': 0.9503105524772574, 'a0': 0.0017256651149310806, 'h0': 1.2269964574544534, 'alpha0': 0.0008767915647448216, 'eta0': 3.479577624467524, 'delta': 0.05512330148938833, 'n': 1.3966385306025288, 'nu': 1.2164336680549268, 'a_scale': 2.1331777566159857, 'id': 1148200}	1	[0]	[[[ 212.30186 ,2583.13015967, 536.756827 , 362.5805118 ]]]	[[[2577.67278 , 212.343821, 294.143562]]]	[[[1.34307614,0.87147436,0.78820221,0.15613581]]]	[[[0.87197402,1.17078252,0.18510118]]]	[[[0.66163144,0.55150677,0.03177896]]]	[1.]
{'B_diff': 0.5, 'I_diff': 0.5, 'T_diff': 0.25, 'N0': 1337.3738820403325, 'h_N': 10.773194902654836, 'r0': 0.9388066581772865, 'a0': 0.0014087562575583897, 'h0': 1.553601479077982, 'alpha0': 0.0008678524848795074, 'eta0': 2.603893071567186, 'delta': 0.04136673852331276, 'n': 1.3432517066806446, 'nu': 1.8527853697348253, 'a_scale': 3.4691998799707404, 'id': 1194400}	2	[0,0]	[[[ 0.54307946,5618.9655228 , 31.7053267 , 54.852296 ], [ 0.5257223 ,8992.531948 , 31.7053161 , 32.0962405 ]]]	[[[5596.95843 , 16.7471975, 35.8844805], [ 89.601708 , 16.7471919, 19.87948 ]]]	[[[0. ,0. ,0. ,0. ], [0.00000033,0.00000033,0.00000033,0.00000033]]]	[[[0. ,0. ,0. ], [0.00000033,0.00000033,0.00000033]]]	[[[0. ,0. ,0. ], [0.00000033,0.00000033,0.00000033]]]	[0.63,0.37]
{'B_diff': 1.0, 'I_diff': 0.75, 'T_diff': 0.25, 'N0': 1497.4505317522776, 'h_N': 12.607222849514134, 'r0': 1.4189207272107822, 'a0': 0.0006911622900569846, 'h0': 1.1164970042014704, 'alpha0': 0.0006686376093656965, 'eta0': 3.1155487561821085, 'delta': 0.039516561996278385, 'n': 1.994041712406121, 'nu': 1.289577969055328, 'a_scale': 2.53895774106125, 'id': 1176000}	2	[1,0]	[[[ 0.66271053,6333.4444 , 145.6790983 , 268.722566 ], [ 27.577433 ,2484.7267509 , 176.5536177 , 409.1830159 ]]]	[[[1198.55071 , 119.557732 , 268.722566 ], [2418.23907 , 97.5487197, 372.380345 ]]]	[[[0.34187536,0.22730073,1.20589866,0.499139 ], [2.43592853,0.50353037,1.05559977,0.2138771 ]]]	[[[0.41098989,1.31313767,0.499139 ], [0.50859327,1.28958567,0.22266955]]]	[[[0.18755541,0.82790439,0. ], [0.37784688,0.78182467,0.12520712]]]	[0.8,0.2]
{'B_diff': 0.25, 'I_diff': 0.25, 'T_diff': 1.0, 'N0': 2168.4366712130995, 'h_N': 17.706902170412008, 'r0': 1.344083627885459, 'a0': 0.0017081923861675629, 'h0': 1.517366411601399, 'alpha0': 0.0005320532156297965, 'eta0': 4.044702148590014, 'delta': 0.05113908168549679, 'n': 1.911492078502048, 'nu': 1.1360646606178038, 'a_scale': 2.444591591539502, 'id': 1178200}	2	[1,0]	[[[2074.35409 , 20.17844483, 169.7997828 , 0. ], [ 577.355398 ,3558.40275 , 882.2261438 , 246.98779 ]]]	[[[ 11.4055316, 83.3110911, 0. ], [2042.0044 , 829.080562 , 126.134715 ]]]	[[[0.00000033,0.00000033,0.00000033,0. ], [1.06675819,1.15317187,0.97556499,0.22895949]]]	[[[0.00000033,0.00000033,0. ], [1.20634464,0.99188996,0.31830756]]]	[[[0.00000033,0.00000033,0. ], [1.10483108,0.72426382,0.1359149 ]]]	[0.55,0.45]
{'B_diff': 0.5, 'I_diff': 0.25, 'T_diff': 0.5, 'N0': 2056.5359414173045, 'h_N': 14.430386091036356, 'r0': 1.3547962549540518, 'a0': 0.0019567978589437405, 'h0': 0.9379362498410394, 'alpha0': 0.0002314312388106179, 'eta0': 3.491415710257306, 'delta': 0.03968124112665565, 'n': 1.4697198985063866, 'nu': 1.6900853432141318, 'a_scale': 2.871742636885009, 'id': 1193800}	1	[0]	[[[ 0.56664945,8768.34256 , 91.6569286 , 243.80782 ]]]	[[[4649.86694 , 56.5726572, 136.211878 ]]]	[[[0.,0.,0.,0.]]]	[[[0.,0.,0.]]]	[[[0.,0.,0.]]]	[1.]
{'B_diff': 0.5, 'I_diff': 1.0, 'T_diff': 0.5, 'N0': 735.4333640876567, 'h_N': 5.188796298421098, 'r0': 1.0359133071290985, 'a0': 0.0006258234284445203, 'h0': 1.009877201538337, 'alpha0': 0.0006810574667512765, 'eta0': 4.116659946079572, 'delta': 0.03778413852187267, 'n': 1.9976344065217662, 'nu': 1.8793510571172485, 'a_scale': 2.1291513948238494, 'id': 1196200}	1	[0]	[[[ 0.27272191,3132.24158 , 41.3136109 , 91.965151 ]]]	[[[1250.41648 , 19.9222109, 78.1834312]]]	[[[0.00000033,0.00000033,0.00000033,0.00000033]]]	[[[0.00000033,0.00000033,0.00000033]]]	[[[0.00000033,0.00000033,0.00000033]]]	[1.]
{'B_diff': 0.5, 'I_diff': 0.75, 'T_diff': 1.0, 'N0': 1020.2717457258384, 'h_N': 14.560174622022476, 'r0': 0.6451100088928092, 'a0': 0.00141110008421422, 'h0': 0.7824243817038945, 'alpha0': 0.0006461189424260455, 'eta0': 1.8148712060110084, 'delta': 0.05353691120372796, 'n': 1.2861075866019611, 'nu': 1.3452172889324516, 'a_scale': 1.0072419458486712, 'id': 1195800}	1	[1]	[[[ 2.15236419,3206.742655 , 60.47213344, 299.457095 ]]]	[[[2630.06545 , 52.1720785, 0. ]]]	[[[0.00000033,0.00000033,0.00000033,0.00000033]]]	[[[0.00000033,0.00000033,0. ]]]	[[[0.00000033,0.00000033,0.00000033]]]	[1.]
{'B_diff': 0.5, 'I_diff': 0.25, 'T_diff': 1.0, 'N0': 607.6091537126634, 'h_N': 18.52093286647228, 'r0': 1.1824388255640432, 'a0': 0.001101257328494743, 'h0': 0.8361714163841951, 'alpha0': 0.0006543138096575732, 'eta0': 2.3891990154002136, 'delta': 0.048700080571006735, 'n': 1.440721797572189, 'nu': 1.3249062513983678, 'a_scale': 4.69404496073461, 'id': 1194200}	1	[0]	[[[ 4.29262464,866.111364 ,144.2512219 ,238.483825 ]]]	[[[137.179651,103.498181,100.668006]]]	[[[0.,0.,0.,0.]]]	[[[0.,0.,0.]]]	[[[0.,0.,0.]]]	[1.]
{'B_diff': 0.75, 'I_diff': 0.25, 'T_diff': 0.75, 'N0': 2212.6534079242647, 'h_N': 10.31514184179694, 'r0': 1.0343909311268502, 'a0': 0.0008030047665259192, 'h0': 0.737432775013281, 'alpha0': 0.0004290491841821793, 'eta0': 3.4503085362765615, 'delta': 0.05120948265153394, 'n': 1.5402589578497365, 'nu': 1.834466295574845, 'a_scale': 2.2152885377643354, 'id': 1158800}	1	[0]	[[[ 185.115264 ,5597.15585 , 349.2108024, 332.662626 ]]]	[[[5496.34165 , 258.600621, 102.177434]]]	[[[1.84942036,0.61710151,1.71633964,0.33103769]]]	[[[0.61867837,1.7770378 ,0.51355701]]]	[[[0.56065753,1.55781118,0.25072266]]]	[1.]
{'B_diff': 0.5, 'I_diff': 1.0, 'T_diff': 0.75, 'N0': 865.2037106931003, 'h_N': 19.129689536267325, 'r0': 0.581215571828932, 'a0': 0.001851297981460138, 'h0': 1.8268751623263975, 'alpha0': 0.0006276754851767419, 'eta0': 4.058397493057939, 'delta': 0.05798724099482455, 'n': 1.5740644347781148, 'nu': 1.2361367028834842, 'a_scale': 2.8059368953139137, 'id': 1196400}	1	[1]	[[[784.880854 , 43.1995637,125.1977618, 0. ]]]	[[[27.4421751,63.0244702, 0. ]]]	[[[0.00000033,0.00000033,0.00000033,0. ]]]	[[[0.00000033,0.00000033,0. ]]]	[[[0.00000033,0.00000033,0. ]]]	[1.]
{'B_diff': 1.0, 'I_diff': 1.0, 'T_diff': 0.25, 'N0': 1202.3982587807873, 'h_N': 12.705956981439318, 'r0': 1.6026448476262445, 'a0': 0.0013023128356517066, 'h0': 1.3713679206151428, 'alpha0': 0.0008240257672740287, 'eta0': 4.686975275312999, 'delta': 0.04462327298677325, 'n': 1.8365889291491824, 'nu': 1.5450995650352533, 'a_scale': 1.5769959722027196, 'id': 1164000}	1	[1]	[[[ 47.8211384,2799.263881 , 170.260559 , 180.833452 ]]]	[[[2563.89472 , 151.630986, 180.833452]]]	[[[2.23468229,0.53273144,1.57425188,0.37421 ]]]	[[[0.54413303,1.66318333,0.37421 ]]]	[[[0.45672913,0.93313415,0. ]]]	[1.]
{'B_diff': 0.75, 'I_diff': 0.25, 'T_diff': 0.25, 'N0': 1284.3629512670775, 'h_N': 6.555268163087524, 'r0': 1.1409773960610214, 'a0': 0.0005542666014705033, 'h0': 0.8871681621111146, 'alpha0': 0.000755835446419668, 'eta0': 3.4751768451220792, 'delta': 0.04080337620712221, 'n': 1.2338820830669608, 'nu': 1.9574106376402556, 'a_scale': 2.474809735561963, 'id': 1196800}	1	[0]	[[[ 0.28389506,4673.084874 , 30.0749542 , 98.1599408 ]]]	[[[4512.48611 , 16.5225625, 56.3022673]]]	[[[0.,0.,0.,0.]]]	[[[0.,0.,0.]]]	[[[0.,0.,0.]]]	[1.]
{'B_diff': 0.5, 'I_diff': 0.75, 'T_diff': 0.5, 'N0': 854.4476886023311, 'h_N': 5.061904325264932, 'r0': 1.8236473526557782, 'a0': 0.0015106569334633003, 'h0': 1.5778467393072944, 'alpha0': 0.000768624139101489, 'eta0': 1.9275573914096993, 'delta': 0.058682409818794745, 'n': 1.4410182308175874, 'nu': 1.4962712787247736, 'a_scale': 3.1683870647686003, 'id': 1195400}	2	[0,0]	[[[ 0.23636833,2847.0316507 , 96.603387 , 105.2014589 ], [ 0.20785218,4881.478652 , 96.6039471 , 59.3422005 ]]]	[[[2762.57457 , 51.5086425, 66.2092998], [ 171.593092 , 51.5086205, 36.0649678]]]	[[[0. ,0. ,0. ,0. ], [0.00012847,0.00012653,0.00127648,0.00078937]]]	[[[0. ,0. ,0. ], [0.00028734,0.00033147,0.00037877]]]	[[[0. ,0. ,0. ], [0.000133 ,0.00301042,0.00212674]]]	[0.425,0.575]
{'B_diff': 0.75, 'I_diff': 0.25, 'T_diff': 1.0, 'N0': 1856.9954592420695, 'h_N': 13.497380305517565, 'r0': 1.2364422330178506, 'a0': 0.0017736034700264046, 'h0': 0.8250154627170758, 'alpha0': 0.0005357615049195542, 'eta0': 3.002387483659729, 'delta': 0.032496341199927455, 'n': 1.913981721527066, 'nu': 1.9794690711672756, 'a_scale': 2.200105535054915, 'id': 1197400}	1	[1]	[[[ 0.40341972,8978.55019 , 23.34362784, 151.151122 ]]]	[[[4751.83022 , 18.3791227, 0. ]]]	[[[0.00000033,0.00000033,0.00000033,0.00000033]]]	[[[0.00000033,0.00000033,0. ]]]	[[[0.00000033,0.00000033,0.00000033]]]	[1.]
{'B_diff': 0.25, 'I_diff': 1.0, 'T_diff': 1.0, 'N0': 1329.341795171926, 'h_N': 5.74974499886837, 'r0': 1.885507029343762, 'a0': 0.001976180585320556, 'h0': 1.5965460425625362, 'alpha0': 0.0006931385861923424, 'eta0': 3.4665308360372857, 'delta': 0.04297419847741358, 'n': 1.9334412784389972, 'nu': 1.4143894466005589, 'a_scale': 3.048818826037624, 'id': 1180600}	1	[0]	[[[ 698.177331 ,1385.27789 , 295.076785 , 132.3961388]]]	[[[509.818844,102.748282, 77.050495]]]	[[[0.70009384,1.60002084,0.80688225,0.62971935]]]	[[[1.60793497,1.39770633,1.27475135]]]	[[[1.60114819,0.96639043,0.52443375]]]	[1.]
{'B_diff': 1.0, 'I_diff': 0.75, 'T_diff': 0.5, 'N0': 1451.5572859177682, 'h_N': 16.106777939658095, 'r0': 0.9860858644653574, 'a0': 0.0009807709532949657, 'h0': 0.723963091916765, 'alpha0': 0.00036196119850984696, 'eta0': 5.103246313812968, 'delta': 0.04950329403084225, 'n': 1.0376360468475974, 'nu': 1.6692987397115806, 'a_scale': 4.503657358043874, 'id': 1176200}	3	[1,1,1]	[[[ 11.6872366 ,2462.58485 , 320.260456 , 278.726261 ], [ 8.92763234,2742.77723 , 471.525973 , 265.210869 ], [ 992.472728 , 881.046662 , 924.112742 , 0. ]]]	[[[2462.58485 , 320.260456, 278.726261], [2126.30753 , 285.162983, 265.210869], [ 0. , 0. , 0. ]]]	[[[1.7626755 ,0.64735945,1.17283201,0.40715114], [1.78126315,0.64423108,1.15318628,0.42439275], [0.51421128,2.47001096,0.91724877,0. ]]]	[[[0.64735945,1.17283201,0.40715114], [0.72481293,1.18049441,0.42439275], [0. ,0. ,0. ]]]	[[[0. ,0. ,0. ], [2.03029067,2.07713001,0. ], [2.47001096,0.91724877,0. ]]]	[0.245,0.73 ,0.025]
{'B_diff': 0.75, 'I_diff': 0.25, 'T_diff': 0.5, 'N0': 1685.1425080019458, 'h_N': 9.954139481205033, 'r0': 1.7028044142543628, 'a0': 0.0010144657021830645, 'h0': 1.456567001716928, 'alpha0': 0.0007635425831545636, 'eta0': 2.059201448429282, 'delta': 0.046796941931878853, 'n': 1.8637147787239126, 'nu': 1.79564855097604, 'a_scale': 3.7410657508472025, 'id': 1197000}	1	[0]	[[[ 0.30198568,8177.24375 , 38.6510054 , 51.9139962 ]]]	[[[4691.78392 , 23.0537674, 33.7837265]]]	[[[0.,0.,0.,0.]]]	[[[0.,0.,0.]]]	[[[0.,0.,0.]]]	[1.]
{'B_diff': 0.25, 'I_diff': 0.25, 'T_diff': 1.0, 'N0': 1292.7532312235523, 'h_N': 16.143228798990187, 'r0': 0.6399730116771847, 'a0': 0.0006086120817094247, 'h0': 1.0955045143357984, 'alpha0': 0.0003741654294539785, 'eta0': 5.114099957745935, 'delta': 0.04189933379296579, 'n': 1.5981786383163954, 'nu': 1.4186150913087228, 'a_scale': 3.394270290093311, 'id': 1165400}	1	[0]	[[[ 264.344701,1815.21979 , 422.798815, 265.145733]]]	[[[1206.59226 , 332.882779, 127.804756]]]	[[[1.02395103,1.10055723,0.99659045,0.15976643]]]	[[[1.14655726,1.05819088,0.23819111]]]	[[[1.03340998,0.77654165,0.08694185]]]	[1.]
{'B_diff': 0.5, 'I_diff': 1.0, 'T_diff': 1.0, 'N0': 2156.171118428135, 'h_N': 16.517470325104465, 'r0': 1.6844568572829655, 'a0': 0.0008262609451453917, 'h0': 2.02115268240256, 'alpha0': 0.0005511255233574259, 'eta0': 1.4278483954794166, 'delta': 0.05411846285011663, 'n': 1.8240982779757229, 'nu': 1.0408908792263152, 'a_scale': 3.54189227367735, 'id': 1196600}	2	[1,0]	[[[1901.68262 , 44.0292713, 433.206212 , 0. ], [ 340.556802 ,4931.422779 , 962.407102 , 262.4132856]]]	[[[ 26.4525325,210.642211 , 0. ], [689.695829 ,463.509427 ,182.832583 ]]]	[[[0.00000033,0.00000033,0.00000033,0. ], [1.68482744,0.72405357,0.72793302,0.20428827]]]	[[[0.00000033,0.00000033,0. ], [0.93152581,1.01345652,0.47769429]]]	[[[0.00000033,0.00000033,0. ], [0.74704832,1.32974123,0.93084795]]]	[0.925,0.075]
{'B_diff': 0.75, 'I_diff': 0.75, 'T_diff': 0.5, 'N0': 1211.8843387953893, 'h_N': 12.32428694608788, 'r0': 0.9131039590941074, 'a0': 0.0007695506680144763, 'h0': 0.7980115326538847, 'alpha0': 0.00041764867859707476, 'eta0': 1.7766191471301491, 'delta': 0.04155413279156042, 'n': 1.3897028241876863, 'nu': 1.8751710151902077, 'a_scale': 4.5221864472158515, 'id': 1198600}	2	[0,0]	[[[ 0.78603532,3820.75018544, 47.3611417 , 140.1325713 ], [ 0.67428323,8347.62307973, 47.3611575 , 75.3826597 ]]]	[[[3819.91035 , 25.5955646 , 117.010661 ], [ 1.47857973, 25.5955731 , 34.0862492 ]]]	[[[0.00000033,0.00000033,0.00000033,0.00000033], [0. ,0. ,0. ,0. ]]]	[[[0.00000033,0.00000033,0.00000033], [0. ,0. ,0. ]]]	[[[0.00000033,0.00000033,0.00000033], [0. ,0. ,0. ]]]	[0.415,0.585]
{'B_diff': 0.5, 'I_diff': 0.5, 'T_diff': 1.0, 'N0': 904.7581375969535, 'h_N': 13.54756782711006, 'r0': 1.2860153373698764, 'a0': 0.0014027708229927638, 'h0': 1.3995133071004031, 'alpha0': 0.0003253052977898257, 'eta0': 3.0885538519140816, 'delta': 0.03852916320435343, 'n': 1.4399528691112047, 'nu': 1.3228154518757003, 'a_scale': 3.378048551794995, 'id': 1182200}	1	[0]	[[[ 8.23211431,1501.585978 , 281.029056 , 293.23618 ]]]	[[[128.805028,144.972608,155.466734]]]	[[[1.9972074 ,0.56983275,0.57006976,0.23731892]]]	[[[0.69720383,0.28946295,0.18574462]]]	[[[0.6572456 ,1.11052549,0.34813867]]]	[1.]
{'B_diff': 0.75, 'I_diff': 1.0, 'T_diff': 0.25, 'N0': 859.9484303949357, 'h_N': 9.655129367108334, 'r0': 1.798053956693206, 'a0': 0.0014178530788426574, 'h0': 0.8937209825363568, 'alpha0': 0.00022663409901270073, 'eta0': 1.809856312965254, 'delta': 0.057016265866469774, 'n': 1.1277448016070708, 'nu': 1.366910005089181, 'a_scale': 4.291940487551766, 'id': 1186400}	1	[1]	[[[ 1.64353682,1417.442419 , 349.814076 , 230.862795 ]]]	[[[626.002044,149.136527,230.862795]]]	[[[0.84992575,0.75597836,1.13087535,0.39918003]]]	[[[0.49531509,0.58939538,0.39918003]]]	[[[1.65375358,1.85836237,0. ]]]	[1.]
{'B_diff': 0.75, 'I_diff': 1.0, 'T_diff': 1.0, 'N0': 1980.0763546650728, 'h_N': 9.37308612131576, 'r0': 0.7125764523856077, 'a0': 0.0019470583066463648, 'h0': 2.0425972767651404, 'alpha0': 0.0007093096079138679, 'eta0': 3.8466991310109577, 'delta': 0.0477327235484182, 'n': 1.0899964574965568, 'nu': 1.282869085938155, 'a_scale': 3.3757369340772208, 'id': 1187000}	2	[1,1]	[[[ 83.8654869,2409.4174 ,2263.772596 , 212.6695688], [1980.07569 , 0. , 0. , 0. ]]]	[[[2409.4174 , 176.992096, 156.679289], [ 0. , 0. , 0. ]]]	[[[3.09390524,0.87680274,0.53968891,0.5632211 ], [0.00000033,0. ,0. ,0. ]]]	[[[0.87680274,1.63561075,0.34929606], [0. ,0. ,0. ]]]	[[[0. ,0.60903123,1.91529866], [0. ,0. ,0. ]]]	[0.94,0.06]
{'B_diff': 0.25, 'I_diff': 1.0, 'T_diff': 0.75, 'N0': 1934.5811323838095, 'h_N': 8.280583778508525, 'r0': 1.3886103609247606, 'a0': 0.0012504632504856793, 'h0': 0.8729670109412478, 'alpha0': 0.0004915325375661225, 'eta0': 2.2411591692495043, 'delta': 0.04430342572262363, 'n': 1.6768355025060793, 'nu': 1.599532927604429, 'a_scale': 2.7707333607376188, 'id': 1193200}	1	[0]	[[[ 0.35307038,8827.82763 , 86.7263502 , 206.2119432 ]]]	[[[3297.18873 , 45.9888852, 127.572504 ]]]	[[[0.01719379,0.01742467,0.20951749,0.07359168]]]	[[[0.01191231,0.0253841 ,0.02483158]]]	[[[0.02529222,0.45198251,0.17916946]]]	[1.]
{'B_diff': 0.25, 'I_diff': 0.5, 'T_diff': 1.0, 'N0': 831.4873083039798, 'h_N': 17.092000553017833, 'r0': 1.2239671351431844, 'a0': 0.0008201308572348819, 'h0': 2.190649269405613, 'alpha0': 0.0004838927642235384, 'eta0': 4.629906151914049, 'delta': 0.05010462353367972, 'n': 1.2732391612090432, 'nu': 1.5868427083709506, 'a_scale': 4.383509283332948, 'id': 1191800}	1	[0]	[[[ 7.05164489,1240.8823 , 628.599378 , 172.595221 ]]]	[[[732.702055 ,121.070509 , 90.1225694]]]	[[[0.90858773,0.96993588,0.50582527,0.39490028]]]	[[[0.98417453,1.73314084,0.43745609]]]	[[[2.34317991,0.66638814,0.70500295]]]	[1.]
{'B_diff': 0.5, 'I_diff': 1.0, 'T_diff': 1.0, 'N0': 1904.778987997687, 'h_N': 13.429935753649294, 'r0': 0.7606854561894636, 'a0': 0.0010265031139512822, 'h0': 1.6271890148183978, 'alpha0': 0.0003316795874942776, 'eta0': 2.5316324804616617, 'delta': 0.03839186197218679, 'n': 1.5676574546542408, 'nu': 1.637570447223348, 'a_scale': 4.371539600459236, 'id': 1183800}	1	[0]	[[[ 85.8330193 ,5279.09838883, 402.6661948 , 345.3536143 ]]]	[[[5269.24544 , 49.0755168, 97.9051683]]]	[[[2.45145713,0.50815547,1.41029488,0.61272613]]]	[[[0.50820584,0.29215629,0.11644108]]]	[[[0.56335592,1.61564037,0.86721145]]]	[1.]
{'B_diff': 0.25, 'I_diff': 0.25, 'T_diff': 0.25, 'N0': 2083.97492205875, 'h_N': 14.302466774105193, 'r0': 1.4370272658997334, 'a0': 0.0018775559806776042, 'h0': 1.914413288394622, 'alpha0': 0.000554129020481963, 'eta0': 3.5981717382526828, 'delta': 0.05663146903239222, 'n': 1.1642299104253455, 'nu': 1.7871055099133026, 'a_scale': 4.691389223498453, 'id': 1177600}	1	[0]	[[[ 208.514836 ,7195.270162 , 566.236492 , 91.1052135]]]	[[[7092.45908 , 307.485218 , 72.4984215]]]	[[[2.111487 ,0.56495519,1.47050959,0.72612276]]]	[[[0.56499084,1.61143544,0.79000938]]]	[[[0.56491929,1.3145976 ,0.48273385]]]	[1.]
{'B_diff': 0.75, 'I_diff': 0.25, 'T_diff': 0.25, 'N0': 1248.1474113614263, 'h_N': 12.760126024489583, 'r0': 0.8470077614007054, 'a0': 0.0010265113364971048, 'h0': 1.7772358016037615, 'alpha0': 0.0006833852876445517, 'eta0': 4.896781472860123, 'delta': 0.05774774020784666, 'n': 1.6650808380586664, 'nu': 1.731220280289897, 'a_scale': 3.3487565264342796, 'id': 1171200}	1	[0]	[[[ 297.358399 ,2131.9206408, 473.800603 , 113.443436 ]]]	[[[2087.89381 , 152.17572 , 100.990012]]]	[[[1.18864522,0.98669457,0.90124598,0.1929933 ]]]	[[[0.99081118,1.02919541,0.20863027]]]	[[[0.86299372,0.84467037,0.06660507]]]	[1.]
{'B_diff': 0.75, 'I_diff': 1.0, 'T_diff': 0.75, 'N0': 1391.0807523531867, 'h_N': 11.37013939614145, 'r0': 1.4849498387973779, 'a0': 0.0020411972260335953, 'h0': 2.0465247796422297, 'alpha0': 0.00029938398560948483, 'eta0': 3.139508557382359, 'delta': 0.05962638477657468, 'n': 1.6726245927712151, 'nu': 1.2370661148158648, 'a_scale': 1.4929492158804563, 'id': 1186800}	2	[1,1]	[[[ 617.888112 , 687.6147691 , 753.931417 , 71.0821062 ], [1232.11483 , 31.21910949, 265.392787 , 0. ]]]	[[[637.274045 ,429.546858 , 71.0821062], [ 21.7783965,132.824643 , 0. ]]]	[[[0.63906342,2.09231665,0.67457915,0.27407395], [0.00000033,0.00000033,0.00000033,0. ]]]	[[[2.13025892,0.90165275,0.27407395], [0.00000033,0.00000033,0. ]]]	[[[1.74913304,0.38020895,0. ], [0.00000033,0.00000033,0. ]]]	[0.32,0.68]
{'B_diff': 1.0, 'I_diff': 0.5, 'T_diff': 0.5, 'N0': 1748.8769351154747, 'h_N': 16.316333018346363, 'r0': 0.576300355049134, 'a0': 0.0008231144477055128, 'h0': 1.183386606633487, 'alpha0': 0.00042178721364012194, 'eta0': 3.85080332077575, 'delta': 0.05830511603508341, 'n': 1.846949949998518, 'nu': 1.1144300180548083, 'a_scale': 2.6960404204075177, 'id': 1201000}	1	[1]	[[[1673.42521 , 39.1541074, 116.0412644, 0. ]]]	[[[21.5310695,77.580761 , 0. ]]]	[[[0.00000033,0.00000033,0.00000033,0. ]]]	[[[0.00000033,0.00000033,0. ]]]	[[[0.00000033,0.00000033,0. ]]]	[1.]
{'B_diff': 1.0, 'I_diff': 0.25, 'T_diff': 0.5, 'N0': 1950.7566396130971, 'h_N': 17.006334590633774, 'r0': 1.2344724338047972, 'a0': 0.0008778751214493985, 'h0': 0.972080978948886, 'alpha0': 0.0007695380516586139, 'eta0': 2.2071335155352427, 'delta': 0.03434275162395561, 'n': 1.4605580795515574, 'nu': 1.6799599124859228, 'a_scale': 3.820764810186153, 'id': 1200200}	1	[0]	[[[ 0.57329945,6675.854192 , 37.5191207 , 159.4996372 ]]]	[[[6067.07605 , 22.7097042, 84.3152886]]]	[[[0.00000033,0.00000033,0.00000033,0.00000033]]]	[[[0.00000033,0.00000033,0.00000033]]]	[[[0.00000033,0.00000033,0.00000033]]]	[1.]
{'B_diff': 0.75, 'I_diff': 0.75, 'T_diff': 1.0, 'N0': 1572.146820405143, 'h_N': 14.962545696849471, 'r0': 0.6188499583212265, 'a0': 0.0013585725958379846, 'h0': 0.9460661352718573, 'alpha0': 0.0008725757535603357, 'eta0': 3.591199449395899, 'delta': 0.04207701688472831, 'n': 1.075531521609827, 'nu': 1.870022407674438, 'a_scale': 1.8910961300546854, 'id': 1199000}	3	[0,0,1]	[[[ 1.18387193,11446.1374294 , 37.6782119 , 55.1009369 ], [ 1.2702824 , 5672.24315398, 37.6782119 , 95.9079042 ], [ 781.178532 , 2997.84997 , 641.42195 , 45.46456713]]]	[[[ 0.0789294, 21.635287 , 24.7762493], [5672.24182 , 21.635287 , 60.6968362], [ 0. , 171.387451 , 40.7847271]]]	[[[0. ,0. ,0. ,0. ], [0. ,0. ,0. ,0. ], [0.80367784,1.43366895,1.45870101,0.96373958]]]	[[[0. ,0. ,0. ], [0. ,0. ,0. ], [0. ,1.69081414,1.03116056]]]	[[[0. ,0. ,0. ], [0.00000001,0. ,0. ], [1.43366895,1.3975565 ,0.39717038]]]	[0.305,0.69 ,0.005]
{'B_diff': 1.0, 'I_diff': 0.25, 'T_diff': 1.0, 'N0': 1296.993504418616, 'h_N': 19.275443818274166, 'r0': 1.0672682616974596, 'a0': 0.0013610980348236607, 'h0': 0.8353179746238684, 'alpha0': 0.00037876020369265596, 'eta0': 2.5367182810645796, 'delta': 0.05335142194238522, 'n': 1.2240583820693187, 'nu': 1.8484289319225216, 'a_scale': 4.71675524705655, 'id': 1200600}	2	[0,0]	[[[ 1.40798628,3637.2963704 , 62.4146331 , 188.1980007 ], [ 1.21863052,7406.86756 , 62.4146331 , 100.7365316 ]]]	[[[3614.03662 , 40.9566382, 80.6612627], [1544.17106 , 40.9566382, 47.7751576]]]	[[[0.00000033,0.00000033,0.00000033,0.00000033], [0.00000033,0.00000033,0.00000033,0.00000033]]]	[[[0.00000033,0.00000033,0.00000033], [0.00000033,0.00000033,0.00000033]]]	[[[0.00000033,0.00000033,0.00000033], [0.00000033,0.00000033,0.00000033]]]	[0.83,0.17]
{'B_diff': 1.0, 'I_diff': 0.5, 'T_diff': 0.75, 'N0': 1657.722704402363, 'h_N': 12.981140755603935, 'r0': 1.3014222986074373, 'a0': 0.0013803168097442724, 'h0': 1.3602636546876221, 'alpha0': 0.0002585521410438174, 'eta0': 2.1051875653307444, 'delta': 0.056147968512642706, 'n': 1.9740538015552627, 'nu': 1.8298575929735232, 'a_scale': 2.1561892446547746, 'id': 1201200}	1	[0]	[[[ 0.67431977,7652.34231 , 78.7990541 , 84.0990392 ]]]	[[[3805.49978 , 47.6928615, 63.606646 ]]]	[[[0.00000033,0.00000033,0.00000033,0.00000033]]]	[[[0.00000033,0.00000033,0.00000033]]]	[[[0.00000033,0.00000033,0.00000033]]]	[1.]
{'B_diff': 1.0, 'I_diff': 0.5, 'T_diff': 0.25, 'N0': 934.2420296868561, 'h_N': 13.642008687924053, 'r0': 1.4716361026453473, 'a0': 0.002019816324716944, 'h0': 1.4609849255162701, 'alpha0': 0.0006661718232109556, 'eta0': 1.6216910042677946, 'delta': 0.0486552573116677, 'n': 1.7073146774206904, 'nu': 1.5287008139338196, 'a_scale': 2.632109036210144, 'id': 1200800}	2	[0,0]	[[[ 0.56899372,4633.14688 , 66.0146266 , 69.87609366], [ 0.63484955,2831.912734 , 66.0146486 , 117.1907169 ]]]	[[[1580.17813 , 37.2098915, 68.5184024], [2494.3777 , 37.2099039, 92.6924034]]]	[[[0.00000033,0.00000033,0.00000033,0.00000033], [0. ,0. ,0. ,0. ]]]	[[[0.00000033,0.00000033,0.00000033], [0. ,0. ,0. ]]]	[[[0.00000033,0.00000033,0.00000033], [0. ,0. ,0. ]]]	[0.53,0.47]
{'B_diff': 1.0, 'I_diff': 0.75, 'T_diff': 0.5, 'N0': 874.0359543717146, 'h_N': 15.189708014112862, 'r0': 1.21066738153627, 'a0': 0.0017988274470077026, 'h0': 2.150588860331718, 'alpha0': 0.00043341289640325023, 'eta0': 3.115812540353658, 'delta': 0.05048068351968541, 'n': 1.0219826779936791, 'nu': 1.1646389872142473, 'a_scale': 1.4929670722437667, 'id': 1201800}	2	[1,1]	[[[ 2.75763657,900.72228142,332.3917414 ,208.410782 ], [874.035663 , 0. , 0. , 0. ]]]	[[[900.722213,256.203017,208.410782], [ 0. , 0. , 0. ]]]	[[[0.00000033,0.00000033,0.00000033,0.00000033], [0.00000033,0. ,0. ,0. ]]]	[[[0.00000033,0.00000033,0.00000033], [0. ,0. ,0. ]]]	[[[0.00000033,0.00000033,0. ], [0. ,0. ,0. ]]]	[0.995,0.005]
{'B_diff': 1.0, 'I_diff': 0.25, 'T_diff': 0.25, 'N0': 1697.7963055998025, 'h_N': 11.451546679387484, 'r0': 1.0884106122553834, 'a0': 0.0020532951108125502, 'h0': 1.6032113413072038, 'alpha0': 0.0005865232098399471, 'eta0': 2.848593571983251, 'delta': 0.040929033090909374, 'n': 1.630409271863909, 'nu': 1.0711366534117004, 'a_scale': 4.708239931273646, 'id': 1174400}	2	[0,1]	[[[ 258.546433 ,1741.222056 , 528.180476 , 433.812828 ], [1567.98272 , 25.4775211, 220.8505149, 0. ]]]	[[[1608.58074 , 252.706788 , 266.879707 ], [ 13.3358766, 166.050073 , 0. ]]]	[[[1.13462997,1.10386008,0.79106068,0.17429058], [0.00000033,0.00000033,0.00000033,0. ]]]	[[[1.12000883,1.21913357,0.33335007], [0.00000033,0.00000033,0. ]]]	[[[1.42580941,1.38801068,0.68132639], [0.00000033,0.00000033,0. ]]]	[0.6,0.4]
{'B_diff': 1.0, 'I_diff': 0.25, 'T_diff': 0.75, 'N0': 608.1202830788003, 'h_N': 14.689797782564705, 'r0': 1.668719599606197, 'a0': 0.001191737261673133, 'h0': 1.3842864310779022, 'alpha0': 0.00031237520294165533, 'eta0': 2.7601629790541358, 'delta': 0.03409793485818062, 'n': 1.7030648962541801, 'nu': 1.8869226137336603, 'a_scale': 4.670864075352165, 'id': 1200400}	1	[0]	[[[ 0.48746129,1765.497496 , 46.2479581 , 108.8614581 ]]]	[[[1238.43313 , 28.7732705, 65.7347942]]]	[[[0.00000033,0.00000033,0.00000033,0.00000033]]]	[[[0.00000033,0.00000033,0.00000033]]]	[[[0.00000033,0.00000033,0.00000033]]]	[1.]
{'B_diff': 1.0, 'I_diff': 0.75, 'T_diff': 1.0, 'N0': 1296.3058257681787, 'h_N': 13.085224066626374, 'r0': 1.3840002235392905, 'a0': 0.0005933997472823149, 'h0': 1.1644898073635102, 'alpha0': 0.0006817401627393062, 'eta0': 2.446847431436664, 'delta': 0.03098230849596786, 'n': 1.4388021026971756, 'nu': 1.8622463282526807, 'a_scale': 3.089009833917586, 'id': 1202200}	2	[0,0]	[[[ 0.37035009, 4020.15083383, 32.4798947 , 117.7514167 ], [ 0.3286622 ,10073.2811948 , 32.4798839 , 52.3374416 ]]]	[[[4011.47706 , 19.165456 , 72.1738856], [ 60.7525948, 19.1654496, 27.4210516]]]	[[[0. ,0. ,0. ,0. ], [0.00000033,0.00000033,0.00000033,0.00000033]]]	[[[0. ,0. ,0. ], [0.00000033,0.00000033,0.00000033]]]	[[[0. ,0. ,0. ], [0.00000033,0.00000033,0.00000033]]]	[0.495,0.505]
{'B_diff': 0.5, 'I_diff': 0.75, 'T_diff': 0.75, 'N0': 946.8079131760855, 'h_N': 17.77643465006256, 'r0': 1.5786727017356534, 'a0': 0.002053243458889245, 'h0': 2.171422353334016, 'alpha0': 0.00047143910292012873, 'eta0': 3.702911188350247, 'delta': 0.03201001573227694, 'n': 1.274581252859402, 'nu': 1.2440561456666146, 'a_scale': 2.4718474870057605, 'id': 1195600}	1	[0]	[[[ 3.67165858,1101.0587547 , 331.329426 , 305.753851 ]]]	[[[1052.06087 , 106.660837, 177.31883 ]]]	[[[0.95164231,0.62463122,0.68711654,0.23261579]]]	[[[0.61049819,0.25178043,0.10581068]]]	[[[1.26670613,1.12197138,0.66278979]]]	[1.]
{'B_diff': 0.5, 'I_diff': 1.0, 'T_diff': 0.25, 'N0': 2001.0417421936986, 'h_N': 19.9656505735946, 'r0': 1.8272234923141184, 'a0': 0.0012791733769806839, 'h0': 0.8856226218935704, 'alpha0': 0.0006873904240861798, 'eta0': 4.850405551816359, 'delta': 0.04407304773028291, 'n': 1.4800474550747165, 'nu': 1.2971924959688723, 'a_scale': 3.4943796788552794, 'id': 1157600}	1	[1]	[[[ 66.3720052,2544.698504 , 426.272378 , 638.856148 ]]]	[[[2512.16078 , 169.539408, 638.856148]]]	[[[2.05295452,0.7023309 ,0.80133763,0.19792314]]]	[[[0.70576312,1.25627283,0.19792314]]]	[[[0.49929703,0.54526528,0. ]]]	[1.]
{'B_diff': 1.0, 'I_diff': 0.25, 'T_diff': 0.25, 'N0': 1979.2016834672356, 'h_N': 5.474133539151016, 'r0': 1.5821442796566634, 'a0': 0.001558372451943788, 'h0': 1.4925239474844416, 'alpha0': 0.0002642693751946256, 'eta0': 1.387769933326653, 'delta': 0.057058818377153264, 'n': 1.1846922276584206, 'nu': 1.2802843673664275, 'a_scale': 2.6357848497672007, 'id': 1200000}	1	[0]	[[[ 0.39231429,4077.9910699 , 303.84732 , 450.755451 ]]]	[[[4055.14423 , 178.853855, 269.290818]]]	[[[0.,0.,0.,0.]]]	[[[0.,0.,0.]]]	[[[0.,0.,0.]]]	[1.]
{'B_diff': 1.0, 'I_diff': 0.5, 'T_diff': 1.0, 'N0': 1339.6406200727718, 'h_N': 16.216837197279304, 'r0': 1.5413713619248774, 'a0': 0.000532687794988267, 'h0': 0.9558518671870739, 'alpha0': 0.0006757522384908208, 'eta0': 4.685900445488541, 'delta': 0.05083302577045398, 'n': 1.543753722921183, 'nu': 1.2929948453665212, 'a_scale': 4.640961268777136, 'id': 1201400}	1	[0]	[[[ 8.25525194,499.54618902,445.384926 ,444.9296224 ]]]	[[[492.900332,174.907713,368.795006]]]	[[[0.,0.,0.,0.]]]	[[[0.,0.,0.]]]	[[[0.,0.,0.]]]	[1.]
{'B_diff': 0.25, 'I_diff': 0.25, 'T_diff': 0.5, 'N0': 721.5820460506859, 'h_N': 7.775670343302211, 'r0': 1.3928385967778516, 'a0': 0.001971472705986299, 'h0': 1.6938025693367091, 'alpha0': 0.000339785891941207, 'eta0': 4.1851725248111435, 'delta': 0.047126463728516615, 'n': 1.8404308992962932, 'nu': 1.7946664627336624, 'a_scale': 3.905324833833916, 'id': 1177800}	1	[0]	[[[ 47.1367947,2048.487979 , 195.3493955, 105.3885104]]]	[[[1630.55205 , 122.024361 , 63.0263257]]]	[[[2.11144901,0.57329824,1.16493981,0.3746815 ]]]	[[[0.59279368,1.28090211,0.47306729]]]	[[[0.52905046,0.98351049,0.23069533]]]	[1.]
{'B_diff': 1.0, 'I_diff': 0.75, 'T_diff': 0.25, 'N0': 1331.2400072563491, 'h_N': 11.642181182887484, 'r0': 1.4085953224536465, 'a0': 0.0018557554229092627, 'h0': 1.9777839831965873, 'alpha0': 0.0008545775654715797, 'eta0': 1.84577145695425, 'delta': 0.05044138741829342, 'n': 1.0339955051052638, 'nu': 1.4102399171972886, 'a_scale': 1.6763924435010678, 'id': 1201600}	3	[1,0,1]	[[[ 0.50477819, 4368.47774003, 67.8774509 , 78.7222551 ], [ 0.46397709,10657.81444803, 69.967585 , 26.27384322], [ 0.50477819, 4368.47774003, 67.8774509 , 78.7222551 ]]]	[[[4368.47774 , 45.1628504 , 78.7222551 ], [ 0.01204803, 43.9956107 , 20.3873442 ], [4368.47774 , 45.1628504 , 78.7222551 ]]]	[[[0.,0.,0.,0.], [0.,0.,0.,0.], [0.,0.,0.,0.]]]	[[[0. ,0. ,0. ], [0.00000003,0. ,0. ], [0. ,0. ,0. ]]]	[[[0.00003762,0. ,0. ], [0. ,0. ,0. ], [0.01961114,0. ,0. ]]]	[0.165,0.815,0.02 ]
{'B_diff': 0.25, 'I_diff': 0.75, 'T_diff': 0.25, 'N0': 1769.613681548347, 'h_N': 13.865312880025439, 'r0': 0.7306022859236326, 'a0': 0.0018741447655376679, 'h0': 0.8385560200693536, 'alpha0': 0.00030529185631800475, 'eta0': 4.191623944223567, 'delta': 0.03904420383740627, 'n': 1.8218923095432165, 'nu': 1.5970619431391095, 'a_scale': 3.1620180813681484, 'id': 1166400}	2	[1,1]	[[[ 225.347525 ,3348.667252 , 314.60445 , 401.694321 ], [1709.17848 , 17.83684253, 107.7603191 , 1.60833753]]]	[[[3006.38731 , 150.19011 , 401.694321 ], [ 11.6483994, 38.7824023, 0. ]]]	[[[1.34389536,0.8424612 ,1.36214229,0.27736844], [0. ,0. ,0. ,0. ]]]	[[[0.85194152,1.61867481,0.27736844], [0. ,0. ,0. ]]]	[[[0.79785111,1.15921486,0. ], [0. ,0. ,0. ]]]	[0.99,0.01]
{'B_diff': 1.0, 'I_diff': 1.0, 'T_diff': 0.5, 'N0': 700.0645588125573, 'h_N': 8.100726096051227, 'r0': 0.9762482699016071, 'a0': 0.0012475540746045496, 'h0': 0.774610255646729, 'alpha0': 0.000688884098843466, 'eta0': 3.5235508068037604, 'delta': 0.03909805754192562, 'n': 1.9076738729462623, 'nu': 1.8498911708480414, 'a_scale': 1.8135908137696353, 'id': 1202600}	1	[0]	[[[ 0.49204191,3272.402819 , 38.5244245 , 95.26042009]]]	[[[737.149629 , 20.3879761, 90.1573484]]]	[[[0.,0.,0.,0.]]]	[[[0.,0.,0.]]]	[[[0.,0.,0.]]]	[1.]
{'B_diff': 0.75, 'I_diff': 0.75, 'T_diff': 0.25, 'N0': 692.1191281491867, 'h_N': 5.720301846447622, 'r0': 1.0416599282461054, 'a0': 0.0017796137405152641, 'h0': 1.1200400178814023, 'alpha0': 0.000777956398381435, 'eta0': 3.635501789367551, 'delta': 0.05577048923994472, 'n': 1.894539397154263, 'nu': 1.4032182604658758, 'a_scale': 3.680585438379346, 'id': 1147200}	2	[0,1]	[[[ 79.6101395 ,576.34256785,234.4306644 ,196.26185403], [591.021848 , 28.2484073 ,134.07399 , 10.2810684 ]]]	[[[567.457839 , 86.1824354,196.261854 ], [ 16.4961304, 73.7610319, 10.2810684]]]	[[[1.10982387,1.00693414,0.5284246 ,0.06995008], [0.00000033,0.00000033,0.00000033,0.00000033]]]	[[[1.01240168,0.72276208,0.06995008], [0.00000033,0.00000033,0.00000033]]]	[[[0.66614962,0.42371042,0.99230048], [0.00000033,0.00000033,0. ]]]	[0.99,0.01]
{'B_diff': 1.0, 'I_diff': 0.5, 'T_diff': 0.75, 'N0': 687.5504833671104, 'h_N': 9.823485141252261, 'r0': 0.567407936815996, 'a0': 0.0009524337194536264, 'h0': 2.1690784357174353, 'alpha0': 0.00046414861842530625, 'eta0': 4.768069581183678, 'delta': 0.04837862591854609, 'n': 1.4497850334677551, 'nu': 1.4362027391358425, 'a_scale': 4.4378303259248, 'id': 1175600}	1	[0]	[[[ 67.3651242 ,670.60815338,330.911005 ,144.5886517 ]]]	[[[666.4709 ,141.453946 , 97.6410646]]]	[[[1.25206984,0.82820284,0.38511912,0.07797597]]]	[[[0.83061789,0.53953518,0.10979419]]]	[[[0.4914099 ,0.287293 ,0.01215299]]]	[1.]
{'B_diff': 1.0, 'I_diff': 0.75, 'T_diff': 0.75, 'N0': 897.3452052951325, 'h_N': 17.665502291276578, 'r0': 0.8682247790037287, 'a0': 0.0006015456945675249, 'h0': 1.934887672523973, 'alpha0': 0.00025101107242090487, 'eta0': 4.473663678823151, 'delta': 0.04103452423998583, 'n': 1.4886998902876196, 'nu': 1.4265036231158372, 'a_scale': 3.196600204054286, 'id': 1202000}	1	[0]	[[[ 5.2857797,698.9969571,301.92701 ,271.4489035]]]	[[[696.115648,137.819257,219.007962]]]	[[[0.,0.,0.,0.]]]	[[[0.,0.,0.]]]	[[[0.,0.,0.]]]	[1.]
{'B_diff': 0.25, 'I_diff': 0.5, 'T_diff': 0.5, 'N0': 1514.8427014508343, 'h_N': 17.381030967877905, 'r0': 1.970752038779371, 'a0': 0.0014214124570175377, 'h0': 1.890696351594124, 'alpha0': 0.0003473744544089674, 'eta0': 2.6161265645726344, 'delta': 0.05072683753406028, 'n': 1.4780993101199205, 'nu': 1.727233819363131, 'a_scale': 3.2734521587110827, 'id': 1204200}	1	[0]	[[[ 0.51543655,8023.41984 , 88.1370347 , 65.8105094 ]]]	[[[2548.09625 , 47.0234046, 38.3548839]]]	[[[0.,0.,0.,0.]]]	[[[0.,0.,0.]]]	[[[0.,0.,0.]]]	[1.]
{'B_diff': 0.25, 'I_diff': 0.75, 'T_diff': 0.75, 'N0': 777.1570535273705, 'h_N': 18.988672545152575, 'r0': 1.395829133169975, 'a0': 0.0008096989775534391, 'h0': 0.8794589763364515, 'alpha0': 0.0003418476673172477, 'eta0': 2.8752238865851547, 'delta': 0.049268425242069314, 'n': 1.571782293196759, 'nu': 1.3196189528619855, 'a_scale': 4.2954214339780705, 'id': 1166800}	1	[0]	[[[ 63.0092957,215.796715 ,323.596478 ,298.845629 ]]]	[[[108.39135 ,170.922278,137.692995]]]	[[[0.53546838,0.59361458,0.16631731,0.01426781]]]	[[[0.67252391,0.23826344,0.0271025 ]]]	[[[0.54205671,0.08980025,0.0034415 ]]]	[1.]
{'B_diff': 0.25, 'I_diff': 0.5, 'T_diff': 0.75, 'N0': 1690.7398588035792, 'h_N': 11.832055226468157, 'r0': 1.9901278853034892, 'a0': 0.0018877821808808129, 'h0': 1.0782071483914528, 'alpha0': 0.0005819411641793263, 'eta0': 2.735209895092181, 'delta': 0.04143334964423724, 'n': 1.8887982781116532, 'nu': 1.0480060001079887, 'a_scale': 3.676494225787459, 'id': 1204400}	1	[1]	[[[1541.00732 , 17.41509148, 277.018464 , 0. ]]]	[[[ 10.4613486,121.807594 , 0. ]]]	[[[0.00000033,0.00000033,0.00000033,0. ]]]	[[[0.00000033,0.00000033,0. ]]]	[[[0.00000033,0.00000033,0. ]]]	[1.]
{'B_diff': 1.0, 'I_diff': 0.75, 'T_diff': 0.75, 'N0': 702.9187579953975, 'h_N': 10.449224812707861, 'r0': 0.9906261078586689, 'a0': 0.0018052533240453226, 'h0': 2.2869464119603387, 'alpha0': 0.0005400266222638296, 'eta0': 2.0734932663746837, 'delta': 0.05446678335218273, 'n': 1.9462714316516458, 'nu': 1.4876629393647385, 'a_scale': 4.4154330088795515, 'id': 1189200}	1	[0]	[[[ 10.0444379 ,1201.89981051, 242.8120293 , 161.1770898 ]]]	[[[1193.57946 , 68.0702893, 70.3207539]]]	[[[2.28019737,0.54722351,0.84634534,0.44925862]]]	[[[0.54703918,0.07877271,0.0619838 ]]]	[[[0.68525183,1.1921462 ,0.80401026]]]	[1.]
{'B_diff': 0.25, 'I_diff': 0.25, 'T_diff': 0.25, 'N0': 2111.400907334315, 'h_N': 16.57010157817342, 'r0': 1.8624595262207984, 'a0': 0.002054504579037086, 'h0': 1.7499290410823354, 'alpha0': 0.0008328315313342321, 'eta0': 1.4216084593955267, 'delta': 0.046453303018280614, 'n': 1.382857013470246, 'nu': 1.3956833689062922, 'a_scale': 2.8012862269679175, 'id': 1203200}	1	[0]	[[[ 0.45949817,11426.43136 , 74.1925651 , 71.7168268 ]]]	[[[4207.86246 , 42.9751857, 44.3669815]]]	[[[0.,0.,0.,0.]]]	[[[0.,0.,0.]]]	[[[0.,0.,0.]]]	[1.]
{'B_diff': 0.25, 'I_diff': 1.0, 'T_diff': 0.25, 'N0': 1284.151006493366, 'h_N': 11.831416631565206, 'r0': 0.940481670106128, 'a0': 0.0015721332036965478, 'h0': 1.830182733378295, 'alpha0': 0.0007597857086302649, 'eta0': 3.7964253061121553, 'delta': 0.036541371923559, 'n': 1.6526273908704887, 'nu': 1.5973113551174127, 'a_scale': 1.518826492753475, 'id': 1205600}	1	[1]	[[[ 0.53653335,6550.25135 , 41.376519 , 59.1163646 ]]]	[[[3163.96083 , 28.1755079, 59.1163646]]]	[[[0.00000033,0.00000033,0.00000033,0.00000033]]]	[[[0.00000033,0.00000033,0.00000033]]]	[[[0.00000033,0.00000033,0. ]]]	[1.]
{'B_diff': 0.25, 'I_diff': 0.25, 'T_diff': 0.75, 'N0': 1992.533633785998, 'h_N': 15.817095606298839, 'r0': 1.3995384909453255, 'a0': 0.0013532215543525386, 'h0': 1.4400366534566484, 'alpha0': 0.00087923754530134, 'eta0': 2.79289419644085, 'delta': 0.0516887122888416, 'n': 1.7888182961353598, 'nu': 1.5749526900104964, 'a_scale': 2.328540025989948, 'id': 1178000}	1	[0]	[[[ 97.7249285,7134.137492 , 356.276822 , 175.897506 ]]]	[[[6148.41774 , 253.124234, 120.860673]]]	[[[2.50291901,0.48690866,1.80211005,0.83921238]]]	[[[0.49873284,1.8640486 ,0.98985452]]]	[[[0.44662406,1.6705788 ,0.51591318]]]	[1.]
{'B_diff': 0.25, 'I_diff': 0.25, 'T_diff': 0.5, 'N0': 619.9638425027694, 'h_N': 16.754089195634872, 'r0': 0.8817562823585486, 'a0': 0.0006999504111957506, 'h0': 1.5041383314544843, 'alpha0': 0.0003665412522944433, 'eta0': 3.985723747643469, 'delta': 0.03457215627070132, 'n': 1.700117908785841, 'nu': 1.660938131871997, 'a_scale': 4.060677255832651, 'id': 1203400}	1	[0]	[[[ 1.14769863,2243.643218 , 72.5430982 , 120.5903944 ]]]	[[[712.460198 , 42.6472094, 63.337994 ]]]	[[[0.,0.,0.,0.]]]	[[[0.,0.,0.]]]	[[[0.,0.,0.]]]	[1.]
{'B_diff': 0.25, 'I_diff': 0.75, 'T_diff': 0.75, 'N0': 1704.3849896589, 'h_N': 10.327888146515013, 'r0': 1.5022345608275767, 'a0': 0.0006327509799338115, 'h0': 0.910252711583422, 'alpha0': 0.0005483833301493388, 'eta0': 2.4700724530281746, 'delta': 0.03864410268016263, 'n': 1.2458129693140543, 'nu': 1.8037953285444925, 'a_scale': 2.725132781481051, 'id': 1205200}	1	[0]	[[[ 0.31525092,9127.06223 , 46.8509981 , 112.4240169 ]]]	[[[1456.48045 , 26.2534584, 63.0661828]]]	[[[0.00000033,0.00000033,0.00000033,0.00000033]]]	[[[0.00000033,0.00000033,0.00000033]]]	[[[0.00000033,0.00000033,0.00000033]]]	[1.]
{'B_diff': 0.25, 'I_diff': 0.75, 'T_diff': 1.0, 'N0': 2116.7935931668276, 'h_N': 13.862014090287968, 'r0': 1.5784082082735693, 'a0': 0.001716969984140019, 'h0': 1.6763770311204793, 'alpha0': 0.0007585578669162353, 'eta0': 1.7704141978841843, 'delta': 0.03499392162216283, 'n': 1.706678723105068, 'nu': 1.9770974866761328, 'a_scale': 1.518078614686881, 'id': 1205400}	1	[0]	[[[ 0.32696524,11579.74598 , 22.82691334, 39.3069889 ]]]	[[[5686.69629 , 15.6806132, 17.8482094]]]	[[[0.,0.,0.,0.]]]	[[[0.,0.,0.]]]	[[[0.,0.,0.]]]	[1.]
{'B_diff': 0.5, 'I_diff': 0.25, 'T_diff': 0.75, 'N0': 2033.3081605944858, 'h_N': 17.758479876738065, 'r0': 1.4643152407315, 'a0': 0.001125203759549118, 'h0': 0.9931299330608871, 'alpha0': 0.0006869166664452009, 'eta0': 3.2544503443794888, 'delta': 0.05451265479225055, 'n': 1.4058198026167141, 'nu': 1.3581480082412414, 'a_scale': 2.850160312697331, 'id': 1168400}	1	[0]	[[[ 177.800321 ,5030.879769 , 482.4916823, 299.787533 ]]]	[[[4521.43525 , 393.330496, 161.511498]]]	[[[1.76722958,0.66543356,1.37110815,0.33244385]]]	[[[0.67405431,1.43728252,0.44057322]]]	[[[0.60990849,1.0910456 ,0.20699503]]]	[1.]
{'B_diff': 1.0, 'I_diff': 1.0, 'T_diff': 0.5, 'N0': 1275.4716181794652, 'h_N': 17.216520561698875, 'r0': 0.6756466799182415, 'a0': 0.0015389046767647616, 'h0': 0.7309413661773645, 'alpha0': 0.0006516538956999096, 'eta0': 5.207545525463692, 'delta': 0.04365249698882695, 'n': 1.146374269808987, 'nu': 1.2170896761559225, 'a_scale': 4.191489494978676, 'id': 1189800}	1	[1]	[[[ 20.7962792,975.697059 ,327.964262 ,420.094466 ]]]	[[[737.738044,166.510462,420.094466]]]	[[[1.5262016 ,0.48138 ,0.80567068,0.13860432]]]	[[[0.29138237,0.36815282,0.13860432]]]	[[[1.99847604,1.41448403,0. ]]]	[1.]
{'B_diff': 0.25, 'I_diff': 1.0, 'T_diff': 0.75, 'N0': 2045.7338806331643, 'h_N': 6.615064295765187, 'r0': 1.4149725914869031, 'a0': 0.002066668724203978, 'h0': 0.8662985565711998, 'alpha0': 0.0003985473654884073, 'eta0': 2.9889430267867194, 'delta': 0.05064853221343221, 'n': 1.4694931272436307, 'nu': 1.7619388787047912, 'a_scale': 1.262724699757389, 'id': 1206000}	1	[0]	[[[ 0.28777689,9902.47127 , 54.1085252 , 162.6774238 ]]]	[[[5223.54812 , 42.7201645, 58.6959868]]]	[[[0.00000033,0.00000033,0.00000033,0.00000033]]]	[[[0.00000033,0.00000033,0.00000033]]]	[[[0.00000033,0.00000033,0.00000033]]]	[1.]
{'B_diff': 0.25, 'I_diff': 0.75, 'T_diff': 0.75, 'N0': 1493.4064013464617, 'h_N': 18.380401847246965, 'r0': 1.9480252074891504, 'a0': 0.0011358930447698983, 'h0': 1.7201721116974125, 'alpha0': 0.0006428025661956079, 'eta0': 3.022585959905973, 'delta': 0.0460501750578359, 'n': 1.5592095277807196, 'nu': 1.3476206369257357, 'a_scale': 2.47307761670336, 'id': 1179600}	1	[0]	[[[ 49.2299815,3863.55188 , 436.18046 , 283.943226 ]]]	[[[2717.79259 , 143.420422, 174.418843]]]	[[[2.58366388,0.60028062,1.02507131,0.49860619]]]	[[[0.60153851,1.83468615,0.6370083 ]]]	[[[0.93683271,1.33760657,0.83111895]]]	[1.]
{'B_diff': 0.75, 'I_diff': 1.0, 'T_diff': 1.0, 'N0': 758.0402246327983, 'h_N': 12.453804273730114, 'r0': 1.9909464187455375, 'a0': 0.0010998440406043558, 'h0': 1.1452017783357058, 'alpha0': 0.00031402381986405444, 'eta0': 1.4260553998623293, 'delta': 0.03683388062041831, 'n': 1.5906673231932764, 'nu': 1.1868374421653494, 'a_scale': 2.5563153669308805, 'id': 1199800}	1	[0]	[[[ 6.0912008,344.4643076,339.938554 ,304.48076 ]]]	[[[ 21.6481006,216.257426 ,122.244624 ]]]	[[[0.61719512,0.19990403,0.06684034,0.04248032]]]	[[[0.43425294,0.14015473,0.1535074 ]]]	[[[0.24071015,0.38725133,0.16081968]]]	[1.]
{'B_diff': 0.5, 'I_diff': 0.5, 'T_diff': 1.0, 'N0': 1016.7230405152004, 'h_N': 13.393665088957512, 'r0': 1.6350920552880879, 'a0': 0.0018579312972747107, 'h0': 1.2051857156521886, 'alpha0': 0.00023386296230808951, 'eta0': 1.8462937681564788, 'delta': 0.04969930741338546, 'n': 1.564693197539564, 'nu': 1.1479153187596425, 'a_scale': 1.9118627901750924, 'id': 1207800}	1	[1]	[[[820.948693, 32.139473,338.607502, 0. ]]]	[[[ 19.6595612,193.074615 , 0. ]]]	[[[0.00000033,0.00000033,0.00000033,0. ]]]	[[[0.00000033,0.00000033,0. ]]]	[[[0.00000033,0.00000033,0. ]]]	[1.]
{'B_diff': 0.5, 'I_diff': 0.75, 'T_diff': 0.5, 'N0': 734.8109866793459, 'h_N': 11.209559212876393, 'r0': 1.9490309356084574, 'a0': 0.000904378737972281, 'h0': 0.6905519840394009, 'alpha0': 0.0007990251383166294, 'eta0': 1.371909010811742, 'delta': 0.03940482196463115, 'n': 1.533443980409882, 'nu': 1.4247145719569243, 'a_scale': 3.27723081909537, 'id': 1208200}	1	[0]	[[[ 0.50020315,2411.049215 , 72.3444952 , 200.0362323 ]]]	[[[126.969015 , 41.3874942,120.977761 ]]]	[[[0.00000033,0.00000033,0.00000033,0.00000033]]]	[[[0.00000033,0.00000033,0.00000033]]]	[[[0.00000033,0.00000033,0.00000033]]]	[1.]
{'B_diff': 0.25, 'I_diff': 0.25, 'T_diff': 0.75, 'N0': 1217.1544149698477, 'h_N': 16.711276128719085, 'r0': 0.5163132725369126, 'a0': 0.0007330871820787846, 'h0': 0.684227725410971, 'alpha0': 0.0007500649361837993, 'eta0': 4.4625099640584995, 'delta': 0.03545444664166203, 'n': 1.0750832294834973, 'nu': 1.78961652105233, 'a_scale': 2.3192538400986065, 'id': 1190800}	1	[0]	[[[ 37.2911398,3835.24074 , 184.2826853, 216.495192 ]]]	[[[2621.08149 , 119.046729, 115.45291 ]]]	[[[2.27787208,0.4896956 ,1.73155287,0.48810035]]]	[[[0.50631152,1.78376458,0.64308593]]]	[[[0.45501513,1.66333338,0.31286152]]]	[1.]
{'B_diff': 1.0, 'I_diff': 1.0, 'T_diff': 0.75, 'N0': 1304.928400939716, 'h_N': 10.120541514660129, 'r0': 1.3650657570795917, 'a0': 0.0019424822420368417, 'h0': 0.8283908368116433, 'alpha0': 0.0008781399415078842, 'eta0': 5.032091243734193, 'delta': 0.036654861440342634, 'n': 1.8288038452949031, 'nu': 1.1171088171002608, 'a_scale': 3.497638036017286, 'id': 1202800}	2	[1,0]	[[[1156.75311 , 19.66521513, 233.2521979 , 0. ], [ 187.907408 , 159.18033988, 470.412675 , 404.2114989 ]]]	[[[ 11.7897566,139.614527 , 0. ], [157.213908 ,185.679649 ,340.815128 ]]]	[[[0.00000033,0.00000033,0.00000033,0. ], [0.55827524,1.61635963,0.37533481,0.04285217]]]	[[[0.00000033,0.00000033,0. ], [1.63257013,0.74229572,0.05052274]]]	[[[0.00000033,0.00000033,0. ], [0.33277164,0.14696157,0.00174483]]]	[0.945,0.055]
{'B_diff': 0.5, 'I_diff': 0.75, 'T_diff': 1.0, 'N0': 650.8144507883753, 'h_N': 16.7797823666767, 'r0': 1.4459266652585399, 'a0': 0.0010745376802137401, 'h0': 0.6985870380379149, 'alpha0': 0.0003131598068379756, 'eta0': 4.191977000235237, 'delta': 0.0584781609619421, 'n': 1.6510192871405494, 'nu': 1.1881752419765492, 'a_scale': 1.7574163750260583, 'id': 1208600}	1	[1]	[[[468.510243 , 39.2745087,322.17564 , 0. ]]]	[[[ 27.1571199,146.762973 , 0. ]]]	[[[0.00000033,0.00000033,0.00000033,0. ]]]	[[[0.00000033,0.00000033,0. ]]]	[[[0.00000033,0.00000033,0. ]]]	[1.]
{'B_diff': 0.25, 'I_diff': 0.75, 'T_diff': 0.5, 'N0': 1343.3713823462354, 'h_N': 6.889076389981268, 'r0': 0.5039299276817926, 'a0': 0.0015703663544620857, 'h0': 0.618531731835179, 'alpha0': 0.0003021004042474036, 'eta0': 2.682880501115009, 'delta': 0.033232301116957394, 'n': 1.6580355290446822, 'nu': 1.1819665010065445, 'a_scale': 1.04821331149501, 'id': 1205000}	2	[1,1]	[[[1305.41091 , 13.93541925, 91.8999133 , 0. ], [ 359.799808 , 386.660003 , 205.15154325, 593.482211 ]]]	[[[ 8.44157581, 0. , 0. ], [285.383836 ,202.467471 , 0. ]]]	[[[0.00000033,0.00000033,0.00000033,0. ], [0.52451398,1.62351935,1.36887429,0.12822883]]]	[[[0.00000033,0. ,0. ], [1.62156687,1.37614456,0. ]]]	[[[0.00000033,0.00000033,0. ], [1.65243178,0.84483157,0.12822883]]]	[0.93,0.07]
{'B_diff': 0.25, 'I_diff': 0.5, 'T_diff': 1.0, 'N0': 1088.272650060708, 'h_N': 18.44898948481189, 'r0': 1.4486140030471093, 'a0': 0.0012922880149047343, 'h0': 1.3266606294490728, 'alpha0': 0.000495731054922868, 'eta0': 2.9833854699083435, 'delta': 0.055096316812388205, 'n': 1.1724454515544975, 'nu': 1.0504421357048592, 'a_scale': 2.6859039147761563, 'id': 1204600}	1	[0]	[[[ 38.0167934,366.0764541,895.2199 ,338.5319923]]]	[[[ 57.7172641,582.796004 , 81.6812453]]]	[[[0.,0.,0.,0.]]]	[[[0.,0.,0.]]]	[[[0.,0.,0.]]]	[1.]
{'B_diff': 0.75, 'I_diff': 0.25, 'T_diff': 1.0, 'N0': 1209.203112968157, 'h_N': 15.911782639341743, 'r0': 1.4893975248676925, 'a0': 0.001124531784256362, 'h0': 2.2676015681373807, 'alpha0': 0.0006102093373038444, 'eta0': 3.792015312604272, 'delta': 0.058593914841598455, 'n': 1.8909851645808093, 'nu': 1.9022353432425838, 'a_scale': 4.338252715975775, 'id': 1184600}	1	[0]	[[[ 119.867304 ,3428.935208 , 305.1838768, 64.6044364]]]	[[[3215.08459 , 237.427564, 34.048961]]]	[[[2.01740466,0.58902215,1.36858819,0.57458911]]]	[[[0.59879997,1.45066107,0.81693003]]]	[[[0.5173811 ,1.09969199,0.31203541]]]	[1.]
{'B_diff': 0.5, 'I_diff': 0.75, 'T_diff': 0.75, 'N0': 1771.3914581512104, 'h_N': 9.456554956012589, 'r0': 1.6515040969157795, 'a0': 0.0014390173723995492, 'h0': 2.279107849939761, 'alpha0': 0.0005181607291751869, 'eta0': 1.4763614043076694, 'delta': 0.03339107056577983, 'n': 1.9163457971653206, 'nu': 1.3366506988593923, 'a_scale': 3.8735324942383245, 'id': 1208400}	1	[0]	[[[ 0.22921492,10180.43626 , 118.3106068 , 103.1373086 ]]]	[[[1116.84764 , 71.0704431, 64.7233258]]]	[[[0.00000033,0.00000033,0.00000033,0.00000033]]]	[[[0.00000033,0.00000033,0.00000033]]]	[[[0.00000033,0.00000033,0.00000033]]]	[1.]
{'B_diff': 0.5, 'I_diff': 0.25, 'T_diff': 0.5, 'N0': 1056.5401508131376, 'h_N': 14.002387755458935, 'r0': 1.5476963587407386, 'a0': 0.0007185356611237614, 'h0': 1.7099522895780845, 'alpha0': 0.0008196290964977937, 'eta0': 3.0871084955927532, 'delta': 0.03581020205652263, 'n': 1.0874712160758668, 'nu': 1.9575206397541862, 'a_scale': 3.2682780232997546, 'id': 1206600}	2	[0,0]	[[[ 0.35949371,4463.92393256, 25.7210965 , 39.7326858 ], [ 0.35044338,7040.903049 , 25.7210965 , 26.56794396]]]	[[[4461.4805 , 15.3233105 , 20.4206325 ], [ 192.445249 , 15.3233105 , 9.83191556]]]	[[[0.,0.,0.,0.], [0.,0.,0.,0.]]]	[[[0.,0.,0.], [0.,0.,0.]]]	[[[0.,0.,0.], [0.,0.,0.]]]	[0.665,0.335]
{'B_diff': 0.25, 'I_diff': 0.75, 'T_diff': 0.75, 'N0': 1208.1481245775174, 'h_N': 11.830442799188216, 'r0': 1.8457866907138116, 'a0': 0.001929081521546008, 'h0': 0.7535754763041832, 'alpha0': 0.0005026326109174035, 'eta0': 3.8928168133637535, 'delta': 0.03441816878860882, 'n': 1.313178979727174, 'nu': 1.635038201456768, 'a_scale': 3.7290634697332314, 'id': 1192400}	1	[0]	[[[ 6.28737057,2011.9975912 , 240.8192295 , 425.570114 ]]]	[[[1972.79653 , 32.1765905, 197.909792 ]]]	[[[2.16114513,0.70773998,1.05017016,0.27529822]]]	[[[0.70543352,0.46328372,0.23620005]]]	[[[0.92320516,1.23375635,0.44574951]]]	[1.]
{'B_diff': 0.75, 'I_diff': 0.25, 'T_diff': 0.5, 'N0': 2188.7072730855607, 'h_N': 17.80782290140558, 'r0': 1.089276664171911, 'a0': 0.000977277279781283, 'h0': 1.8090836999766964, 'alpha0': 0.00045722840322555804, 'eta0': 3.8666392567806995, 'delta': 0.045577570110450896, 'n': 1.1257579458038394, 'nu': 1.3330234782538528, 'a_scale': 3.1835097693762364, 'id': 1184200}	1	[0]	[[[ 139.744909,5514.593285, 525.593463, 251.521638]]]	[[[5409.29886 , 390.275106, 157.542111]]]	[[[2.12298316,0.57187896,1.29461713,0.40747998]]]	[[[0.57346911,1.40493129,0.4956459 ]]]	[[[0.49840219,0.98666933,0.2610548 ]]]	[1.]
{'B_diff': 0.5, 'I_diff': 1.0, 'T_diff': 1.0, 'N0': 1248.3335525744815, 'h_N': 13.208352650457261, 'r0': 1.178367216649091, 'a0': 0.0010681657259734101, 'h0': 1.6102824356504786, 'alpha0': 0.0006337853250472334, 'eta0': 5.111848794620746, 'delta': 0.05991564483672354, 'n': 1.5752224712496103, 'nu': 1.2832939757748325, 'a_scale': 4.300073878563618, 'id': 1209400}	1	[1]	[[[1013.67269 , 64.1857354, 384.623881 , 0. ]]]	[[[ 39.3789207,195.952593 , 0. ]]]	[[[0.00000033,0.00000033,0.00000033,0. ]]]	[[[0.00000033,0.00000033,0. ]]]	[[[0.00000033,0.00000033,0. ]]]	[1.]
{'B_diff': 0.5, 'I_diff': 1.0, 'T_diff': 0.75, 'N0': 747.9821834306356, 'h_N': 18.702734528651185, 'r0': 1.3563670211245273, 'a0': 0.0010684931540815808, 'h0': 1.6287198040641446, 'alpha0': 0.00027301045781244525, 'eta0': 5.212910092729434, 'delta': 0.05984129825685242, 'n': 1.9708527425377467, 'nu': 1.6859556092462669, 'a_scale': 4.709150670512815, 'id': 1209200}	1	[1]	[[[611.082722 , 33.180973 ,218.494169 , 3.44776275]]]	[[[ 20.0553627 ,103.664177 , 3.44776275]]]	[[[0.,0.,0.,0.]]]	[[[0.,0.,0.]]]	[[[0.,0.,0.]]]	[1.]
{'B_diff': 0.75, 'I_diff': 0.25, 'T_diff': 0.25, 'N0': 1757.097565775543, 'h_N': 17.68265791676439, 'r0': 0.9417725893796194, 'a0': 0.0020529989802745723, 'h0': 1.7947325209008569, 'alpha0': 0.0007163766594297476, 'eta0': 1.9540451621025499, 'delta': 0.05659089627952588, 'n': 1.9949290479031654, 'nu': 1.8813169137388823, 'a_scale': 2.601766893147685, 'id': 1209600}	1	[0]	[[[ 1.18504246,8479.20869 , 38.1909389 , 32.59894053]]]	[[[5299.81757 , 21.22048 , 23.111001]]]	[[[0.00000033,0.00000033,0.00000033,0.00000033]]]	[[[0.00000033,0.00000033,0.00000033]]]	[[[0.00000033,0.00000033,0.00000033]]]	[1.]
{'B_diff': 0.5, 'I_diff': 0.75, 'T_diff': 0.25, 'N0': 628.729525240632, 'h_N': 14.018457766075427, 'r0': 0.9033779867130832, 'a0': 0.0008873120647241033, 'h0': 2.2286395951594944, 'alpha0': 0.0008073356475849092, 'eta0': 2.9256846642389105, 'delta': 0.055861796187824705, 'n': 1.464813786561882, 'nu': 1.7676113330251857, 'a_scale': 2.9513808380731543, 'id': 1208000}	2	[0,0]	[[[ 1.10155266,2464.3349643 , 54.1109161 , 37.2490531 ], [ 1.03693246,3873.571836 , 54.1109161 , 19.75603156]]]	[[[2383.58853 , 25.4359529, 31.8895564], [ 269.865066 , 25.4359529, 16.6419358]]]	[[[0.,0.,0.,0.], [0.,0.,0.,0.]]]	[[[0.,0.,0.], [0.,0.,0.]]]	[[[0.,0.,0.], [0.,0.,0.]]]	[0.395,0.605]
{'B_diff': 0.5, 'I_diff': 1.0, 'T_diff': 0.25, 'N0': 1551.2052742618173, 'h_N': 6.522288902201925, 'r0': 0.8193303635545062, 'a0': 0.0009936861809917708, 'h0': 1.982460880723577, 'alpha0': 0.0007629851399654665, 'eta0': 2.727718231611145, 'delta': 0.03463744256772099, 'n': 1.6044044953471848, 'nu': 1.3869212995618083, 'a_scale': 2.5344619811033993, 'id': 1208800}	1	[0]	[[[ 0.32635013,9045.75038 , 71.0092741 , 73.88114846]]]	[[[1390.34258 , 38.1170306, 72.482534 ]]]	[[[0.,0.,0.,0.]]]	[[[0.,0.,0.]]]	[[[0.,0.,0.]]]	[1.]
{'B_diff': 0.25, 'I_diff': 0.5, 'T_diff': 0.25, 'N0': 952.5313251613077, 'h_N': 7.146235646607339, 'r0': 1.358839779823723, 'a0': 0.0011165729748204792, 'h0': 1.2073409790380718, 'alpha0': 0.0007258548775538816, 'eta0': 3.114640485702043, 'delta': 0.03009053650612805, 'n': 1.8997162906697254, 'nu': 1.0053295096561685, 'a_scale': 4.136365921169585, 'id': 1204000}	3	[1,0,1]	[[[787.066999 , 20.74784868,265.6729 , 11.5330123 ], [117.250036 ,333.422536 ,293.754 ,361.124755 ], [ 22.2395082 ,520.223781 ,182.175165 ,400.21821 ]]]	[[[ 11.3725505,136.537832 , 0. ], [211.139631 ,165.045187 ,249.96283 ], [122.831973 ,182.175165 ,400.21821 ]]]	[[[0.00000033,0.00000033,0.00000033,0.00000033], [0.81324561,1.38103073,0.46569018,0.04287605], [1.50581757,0.62350994,0.32433842,0.03437849]]]	[[[0.00000033,0.00000033,0. ], [1.45742784,0.58078787,0.05048764], [0.666849 ,0.32433842,0.03437849]]]	[[[0.00000033,0.00000033,0.00000033], [1.2768802 ,0.31951111,0.02576891], [0.61395623,0. ,0. ]]]	[0.875,0.065,0.06 ]
{'B_diff': 0.5, 'I_diff': 1.0, 'T_diff': 0.5, 'N0': 2018.9938702989734, 'h_N': 10.762234664637955, 'r0': 1.8767214876449652, 'a0': 0.001978577453862494, 'h0': 2.16406624041898, 'alpha0': 0.0006386646097879551, 'eta0': 2.865297360207177, 'delta': 0.056588091429778734, 'n': 1.1382856996480015, 'nu': 1.8831639680853267, 'a_scale': 2.779158487804116, 'id': 1209000}	2	[0,0]	[[[ 0.34644334,13939.07685896, 57.5950759 , 20.14940096], [ 0.35350646, 8749.46753467, 57.5950759 , 41.1376577 ]]]	[[[ 3.07015896, 26.1065208 , 12.6286629 ], [8749.21885 , 26.1065208 , 27.5592084 ]]]	[[[0.,0.,0.,0.], [0.,0.,0.,0.]]]	[[[0.,0.,0.], [0.,0.,0.]]]	[[[0.,0.,0.], [0.,0.,0.]]]	[0.48,0.52]
{'B_diff': 0.25, 'I_diff': 1.0, 'T_diff': 0.5, 'N0': 2136.874867290504, 'h_N': 7.628406763946243, 'r0': 0.7713858408423128, 'a0': 0.0007527296535574017, 'h0': 1.2642207447906832, 'alpha0': 0.00033912971133744053, 'eta0': 3.64534860459746, 'delta': 0.04774276534940357, 'n': 1.223522259746276, 'nu': 1.5412469774817892, 'a_scale': 1.9220648016754764, 'id': 1180200}	1	[1]	[[[ 147.84543 ,5996.101559, 399.525315, 292.896766]]]	[[[5362.35925 , 237.87461 , 292.896766]]]	[[[1.93610789,0.60500122,1.43894809,0.55492602]]]	[[[0.61246634,1.66978897,0.55492602]]]	[[[0.55276524,1.15029631,0. ]]]	[1.]
{'B_diff': 0.75, 'I_diff': 0.75, 'T_diff': 0.25, 'N0': 1093.272804730081, 'h_N': 5.918575397008357, 'r0': 1.016132016853958, 'a0': 0.0006898101080139005, 'h0': 2.126567125917577, 'alpha0': 0.0007085039018451467, 'eta0': 1.772167384544325, 'delta': 0.05655107785007457, 'n': 1.9258654204755372, 'nu': 1.9534654779479557, 'a_scale': 3.460899558152294, 'id': 1211200}	2	[0,0]	[[[ 0.36349276,7883.386343 , 35.423836 , 12.61862541], [ 0.3758004 ,4296.659915 , 35.423836 , 31.63572761]]]	[[[ 422.140143 , 18.3492544 , 9.82709655], [4163.0974 , 18.3492544 , 23.7155218 ]]]	[[[0.00000033,0.00000033,0.00000033,0.00000033], [0.00000033,0.00000033,0.00000033,0.00000033]]]	[[[0.00000033,0.00000033,0.00000033], [0.00000033,0.00000033,0.00000033]]]	[[[0.00000033,0.00000033,0.00000033], [0.00000033,0.00000033,0.00000033]]]	[0.57,0.43]
{'B_diff': 0.75, 'I_diff': 0.25, 'T_diff': 0.75, 'N0': 1229.7407775144427, 'h_N': 15.086752596272492, 'r0': 1.3818539666763165, 'a0': 0.0009903826341586702, 'h0': 1.7982781416200235, 'alpha0': 0.0004833879835119386, 'eta0': 2.3473138685422237, 'delta': 0.0348803708999957, 'n': 1.2293544310781117, 'nu': 1.1429371026616355, 'a_scale': 3.228221223505923, 'id': 1197200}	1	[0]	[[[ 1.45210217,3241.31586 , 276.292966 , 272.6421113 ]]]	[[[1258.99909 , 219.15167 , 189.003105]]]	[[[0.89732859,0.43079664,0.97223086,0.441081 ]]]	[[[0.59009879,1.09949148,0.53686014]]]	[[[0.33312045,0.5274373 ,0.22711389]]]	[1.]
{'B_diff': 0.25, 'I_diff': 0.75, 'T_diff': 1.0, 'N0': 1937.1677516408304, 'h_N': 10.900508065477712, 'r0': 1.197137252000527, 'a0': 0.0014070027480091382, 'h0': 1.7184709819712725, 'alpha0': 0.0006200118540846178, 'eta0': 5.206384957945588, 'delta': 0.03490467777270447, 'n': 1.3040646099705415, 'nu': 1.1730987242662956, 'a_scale': 1.3826694575578244, 'id': 1179800}	1	[0]	[[[ 151.562711 ,4727.279101 , 472.2261639, 272.5534595]]]	[[[3918.39969 , 423.576975, 200.663205]]]	[[[1.79085825,0.67394067,1.31449547,0.36964061]]]	[[[0.68292105,1.38093667,0.44251597]]]	[[[0.64122563,0.75447879,0.16712606]]]	[1.]
{'B_diff': 0.75, 'I_diff': 0.75, 'T_diff': 0.75, 'N0': 1416.9338339631065, 'h_N': 11.587861415450416, 'r0': 1.7256093773427117, 'a0': 0.0014297430622372724, 'h0': 1.5356517643279677, 'alpha0': 0.0008360705424886968, 'eta0': 1.9336960574412407, 'delta': 0.04160120472703643, 'n': 1.0179739026318988, 'nu': 1.7052739583429077, 'a_scale': 2.3533322119318236, 'id': 1211600}	2	[1,1]	[[[ 0.30210851,10560.9392 , 43.346885 , 29.4578842 ], [ 0.31840332, 5307.28363 , 43.346885 , 58.2204089 ]]]	[[[ 0. , 25.0711333, 12.2534326], [5307.28363 , 25.0711333, 44.36365 ]]]	[[[0.00000033,0.00000033,0.00000033,0.00000033], [0.00000033,0.00000033,0.00000033,0.00000033]]]	[[[0. ,0.00000033,0.00000033], [0.00000033,0.00000033,0.00000033]]]	[[[0.00000033,0.00000033,0.00000033], [0. ,0.00000033,0.00000033]]]	[0.67,0.33]
{'B_diff': 0.75, 'I_diff': 0.5, 'T_diff': 0.5, 'N0': 604.1869424764396, 'h_N': 17.661298520428566, 'r0': 0.7965790188988642, 'a0': 0.0011850718758017033, 'h0': 2.2728516715841653, 'alpha0': 0.0007440175246984019, 'eta0': 3.7427511066917853, 'delta': 0.03525497891502725, 'n': 1.1171232883128874, 'nu': 1.680260676021521, 'a_scale': 1.150974514691024, 'id': 1210600}	1	[1]	[[[ 0.97538864,2135.4702029 , 30.83746593, 58.0181721 ]]]	[[[2102.37774 , 22.8188193, 0. ]]]	[[[0.,0.,0.,0.]]]	[[[0.,0.,0.]]]	[[[0.,0.,0.]]]	[1.]
{'B_diff': 0.25, 'I_diff': 0.25, 'T_diff': 0.25, 'N0': 560.1979820255011, 'h_N': 9.185389030399174, 'r0': 1.1241350808497566, 'a0': 0.0013453285585086538, 'h0': 2.1667521983901525, 'alpha0': 0.0003280589633887478, 'eta0': 4.125845900799482, 'delta': 0.05636414791219757, 'n': 1.9571350517663841, 'nu': 1.8937729127836116, 'a_scale': 1.9167482966663454, 'id': 1190400}	1	[0]	[[[ 60.8695962,1676.966359 , 195.410405 , 48.0499422]]]	[[[1203.89379 , 111.937171 , 36.7844656]]]	[[[1.90114509,0.62078546,1.05329327,0.38618298]]]	[[[0.64657416,1.15423346,0.4210438 ]]]	[[[0.58205468,0.92277278,0.27293562]]]	[1.]
{'B_diff': 0.75, 'I_diff': 0.75, 'T_diff': 0.75, 'N0': 1655.5117184655462, 'h_N': 6.508558557114496, 'r0': 1.2418894843468495, 'a0': 0.0006410271879529736, 'h0': 0.688568988231224, 'alpha0': 0.0006677873776259398, 'eta0': 4.272018070684333, 'delta': 0.04073383931937952, 'n': 1.070677392940702, 'nu': 1.4385939059589719, 'a_scale': 3.3282120902014007, 'id': 1186000}	4	[0,0,1,0]	[[[ 0.88264942,3425.831849 , 276.8352851 , 306.29918664], [ 0.87839131,3446.930814 , 275.2446936 , 306.80681062], [ 1.11516942,3386.59099 , 217.22654155, 308.31916 ], [ 0.87874966,3444.76494 , 275.5723713 , 306.60048722]]]	[[[3298.79494 , 182.071884, 304.958861], [3303.29056 , 180.96621 , 302.29291 ], [3386.59099 , 216.768721, 308.31916 ], [3303.26905 , 180.963687, 302.617846]]]	[[[1.19713865,0.45174114,1.04320532,0.42453557], [1.20165006,0.44854822,1.0466515 ,0.42323718], [1.36812858,0.50454724,1.50587951,0.45172562], [1.203414 ,0.44941509,1.04821596,0.42416145]]]	[[[0.47494012,1.51104211,0.4262038 ], [0.47400172,1.51882241,0.42939973], [0.50454724,1.50887416,0.45172562], [0.47453433,1.52124902,0.4296079 ]]]	[[[1.84223559,0.90204262,0.20007819], [1.62101576,0.90013375,0.76703126], [0. ,0.13318767,0. ], [1.65905713,0.90154695,0.66673902]]]	[0.975,0.015,0.005,0.005]
{'B_diff': 0.75, 'I_diff': 1.0, 'T_diff': 0.75, 'N0': 1218.6535947496136, 'h_N': 6.601885475666489, 'r0': 0.9010648602289075, 'a0': 0.0016327921076719498, 'h0': 1.9380743610575688, 'alpha0': 0.00040620812370605503, 'eta0': 2.4922419005416723, 'delta': 0.030418763489390807, 'n': 1.2329787766886984, 'nu': 1.7034023879183446, 'a_scale': 2.2310613335196194, 'id': 1212400}	2	[0,0]	[[[ 0.29094342,4051.53341252, 54.4752039 , 113.8698686 ], [ 0.25921536,8540.5955452 , 54.4751857 , 53.6285733 ]]]	[[[4047.39279 , 31.351052 , 74.6837831], [ 15.0855452, 31.3510415, 32.5773283]]]	[[[0. ,0. ,0. ,0. ], [0.00000033,0.00000033,0.00000033,0.00000033]]]	[[[0. ,0. ,0. ], [0.00000033,0.00000033,0.00000033]]]	[[[0. ,0. ,0. ], [0.00000033,0.00000033,0.00000033]]]	[0.455,0.545]
{'B_diff': 1.0, 'I_diff': 0.25, 'T_diff': 0.25, 'N0': 938.6291346186894, 'h_N': 7.066174280605393, 'r0': 1.7455133620484329, 'a0': 0.000978898044800822, 'h0': 0.598333456086342, 'alpha0': 0.0005419330780443828, 'eta0': 4.181557685929127, 'delta': 0.03214983079211626, 'n': 1.5595997008609332, 'nu': 1.1109839761372675, 'a_scale': 1.853010942687676, 'id': 1212800}	1	[0]	[[[ 11.7726306,120.2108092,228.4321333,445.3125335]]]	[[[ 91.1542401,147.422152 ,361.876446 ]]]	[[[0.00000033,0.00000033,0.00000033,0.00000033]]]	[[[0.00000033,0.00000033,0.00000033]]]	[[[0.00000033,0.00000033,0.00000033]]]	[1.]
{'B_diff': 1.0, 'I_diff': 0.5, 'T_diff': 0.25, 'N0': 1583.8344576668042, 'h_N': 15.564046381100532, 'r0': 1.0246711128121602, 'a0': 0.00151473927021103, 'h0': 0.7403310945585015, 'alpha0': 0.0006368593224501434, 'eta0': 1.3623531611634814, 'delta': 0.04769988358612812, 'n': 1.9411836631890402, 'nu': 1.4993733951046953, 'a_scale': 4.347979665622349, 'id': 1213600}	2	[0,0]	[[[ 1.21415107,4014.372618 , 75.2800959 , 310.802112 ], [ 0.95639428,9143.18252 , 75.2800708 , 156.9797692 ]]]	[[[3769.62559 , 40.9936902, 207.846979 ], [1413.31578 , 40.9936765, 116.256907 ]]]	[[[0. ,0. ,0. ,0. ], [0.00000033,0.00000033,0.00000033,0.00000033]]]	[[[0. ,0. ,0. ], [0.00000033,0.00000033,0.00000033]]]	[[[0. ,0. ,0. ], [0.00000033,0.00000033,0.00000033]]]	[0.71,0.29]
{'B_diff': 0.25, 'I_diff': 0.25, 'T_diff': 1.0, 'N0': 2164.368121797567, 'h_N': 9.304797762628567, 'r0': 1.5345997427144933, 'a0': 0.0009149279413750479, 'h0': 1.9030484932854494, 'alpha0': 0.0002326321526417868, 'eta0': 2.4398136003613695, 'delta': 0.04042307333911945, 'n': 1.2763906163961691, 'nu': 1.2575317207328378, 'a_scale': 3.260363673312325, 'id': 1191000}	1	[0]	[[[ 19.2979235,7323.09272 , 490.6694107, 361.858011 ]]]	[[[1640.18018 , 414.200103, 199.594987]]]	[[[4.40544762,0.4636742 ,1.33446161,0.66973343]]]	[[[0.82783877,1.40389099,0.91104694]]]	[[[0.50435117,1.01460927,0.38171114]]]	[1.]
{'B_diff': 0.75, 'I_diff': 0.5, 'T_diff': 0.75, 'N0': 2087.448858170703, 'h_N': 18.77644528974904, 'r0': 1.6684697209626833, 'a0': 0.0020391186534073364, 'h0': 1.412331180918613, 'alpha0': 0.000416928721631478, 'eta0': 3.764288250226829, 'delta': 0.05833804637606328, 'n': 1.6414330335156198, 'nu': 1.510862268742121, 'a_scale': 2.6519447896984643, 'id': 1172400}	1	[0]	[[[ 221.112908,4155.896394, 617.650038, 310.172812]]]	[[[3903.22854 , 277.980751, 196.083163]]]	[[[1.64573858,0.75662744,0.99203914,0.33512711]]]	[[[0.75365501,1.63520358,0.40371729]]]	[[[1.49712444,1.24323078,0.40847769]]]	[1.]
{'B_diff': 0.75, 'I_diff': 1.0, 'T_diff': 0.25, 'N0': 622.5388377136693, 'h_N': 13.95917980506586, 'r0': 0.5909385807359964, 'a0': 0.0010756153824904556, 'h0': 1.2764785503103178, 'alpha0': 0.00029741872786883533, 'eta0': 1.483494683594841, 'delta': 0.04608450785872746, 'n': 1.5510071648196853, 'nu': 1.2582430697765665, 'a_scale': 2.7560942361772973, 'id': 1212000}	3	[0,0,1]	[[[ 9.14979869,927.5166086 ,252.017419 ,203.9027538 ], [175.613034 ,340.2066749 ,256.999717 ,138.4869917 ], [494.098097 , 52.1285905 ,195.2351977 , 0. ]]]	[[[ 24.4064266,140.413347 ,132.216685 ], [ 63.9732139,140.709273 ,119.975792 ], [ 32.3320036,111.148228 , 0. ]]]	[[[0.00000033,0.00000033,0.00000033,0.00000033], [0.58674797,1.11111078,0.41784747,0.19822484], [0.00000033,0.00000033,0.00000033,0. ]]]	[[[0.00000033,0.00000033,0.00000033], [0.78436688,0.52986615,0.20802795], [0.00000033,0.00000033,0. ]]]	[[[0.00000033,0.00000033,0.00000033], [1.37140433,0.49080971,0.15784816], [0.00000033,0.00000033,0. ]]]	[0.935,0.06 ,0.005]
{'B_diff': 1.0, 'I_diff': 1.0, 'T_diff': 0.75, 'N0': 741.7348522155605, 'h_N': 16.137173323895084, 'r0': 1.8733585778941226, 'a0': 0.0017563505409197058, 'h0': 2.2953225194891433, 'alpha0': 0.0005264671899076104, 'eta0': 2.888572353402404, 'delta': 0.03140948214589698, 'n': 1.8485020599151305, 'nu': 1.1138516291423168, 'a_scale': 2.2280015259796966, 'id': 1190000}	1	[0]	[[[ 14.6804995,1102.459128 , 302.54667 , 208.2668363]]]	[[[107.554791,162.428923,154.293348]]]	[[[2.02696433,0.65275435,0.38312317,0.18088492]]]	[[[0.69813634,0.22288471,0.12973344]]]	[[[0.70243965,0.82028422,0.46472528]]]	[1.]
{'B_diff': 0.75, 'I_diff': 0.75, 'T_diff': 0.5, 'N0': 1106.2188118579088, 'h_N': 17.147835508046498, 'r0': 0.6888898694181401, 'a0': 0.0005487490555961865, 'h0': 0.8845606174697075, 'alpha0': 0.0007988153491746343, 'eta0': 2.374631288612613, 'delta': 0.0441122698493597, 'n': 1.407422999574037, 'nu': 1.176182027011186, 'a_scale': 2.387377381256703, 'id': 1211400}	1	[0]	[[[ 7.58872354,971.3384272 ,190.8647428 ,385.0849015 ]]]	[[[932.40019 ,108.992954,363.977609]]]	[[[0.,0.,0.,0.]]]	[[[0.,0.,0.]]]	[[[0.,0.,0.]]]	[1.]
{'B_diff': 0.75, 'I_diff': 0.5, 'T_diff': 0.75, 'N0': 626.8487760797489, 'h_N': 15.872341405749578, 'r0': 1.9843050892546845, 'a0': 0.0007748347180316776, 'h0': 2.0631787936527024, 'alpha0': 0.0005951114005313862, 'eta0': 4.263973112337661, 'delta': 0.03333176514581977, 'n': 1.2167259822828114, 'nu': 1.7945505656334126, 'a_scale': 4.174093829454998, 'id': 1210800}	2	[0,0]	[[[ 0.34472118,2057.60050112, 47.1697723 , 54.4492817 ], [ 0.32240542,4163.10035202, 61.9779227 , 42.684225 ]]]	[[[2057.35794 , 26.0103597 , 39.934573 ], [ 7.17028202, 25.587173 , 13.0457178 ]]]	[[[0.00000033,0.00000033,0.00000033,0.00000033], [0.06419721,0.05941724,0.58711523,0.45220586]]]	[[[0.00000033,0.00000033,0.00000033], [0.17764762,0.37549971,0.37675382]]]	[[[0.00000033,0.00000033,0.00000033], [0.05946873,0.95939392,0.57803623]]]	[0.535,0.465]
{'B_diff': 1.0, 'I_diff': 0.25, 'T_diff': 0.5, 'N0': 1748.117772551914, 'h_N': 8.346195399936523, 'r0': 1.223147055792329, 'a0': 0.0016239311002871272, 'h0': 1.8487701050269394, 'alpha0': 0.00023958880697462674, 'eta0': 3.407842141752448, 'delta': 0.040365147387696455, 'n': 1.1082534289846269, 'nu': 1.9047242731012277, 'a_scale': 4.301105892560316, 'id': 1213000}	1	[0]	[[[ 0.32532948,5856.81796233, 62.4194018 , 107.0609551 ]]]	[[[5856.78754 , 35.8176 , 53.7079367]]]	[[[0.,0.,0.,0.]]]	[[[0.,0.,0.]]]	[[[0.,0.,0.]]]	[1.]
{'B_diff': 0.25, 'I_diff': 0.5, 'T_diff': 0.5, 'N0': 2016.5772119520968, 'h_N': 19.51254191560927, 'r0': 1.9037040533028273, 'a0': 0.0009357490723249291, 'h0': 1.6427549233088024, 'alpha0': 0.0002412776358632527, 'eta0': 3.866742218262074, 'delta': 0.0488111039674715, 'n': 1.1510894583699351, 'nu': 1.6857267169945938, 'a_scale': 3.5012300662829197, 'id': 1191400}	1	[0]	[[[ 27.7701408,5940.383041 , 551.540825 , 292.4194004]]]	[[[5268.61435 , 273.614171, 237.649692]]]	[[[3.52760752,0.53463471,1.23982754,0.68953701]]]	[[[0.57307261,1.64907544,0.78972259]]]	[[[1.31762416,1.09186065,0.29898621]]]	[1.]
{'B_diff': 1.0, 'I_diff': 0.75, 'T_diff': 0.25, 'N0': 2140.451656952593, 'h_N': 5.408024557613905, 'r0': 1.9335900254103249, 'a0': 0.0008475464671397321, 'h0': 0.5857968140362032, 'alpha0': 0.0007768685078479946, 'eta0': 4.139588296905716, 'delta': 0.03740878894019768, 'n': 1.5302852436067544, 'nu': 1.9632616171689243, 'a_scale': 4.055495253868608, 'id': 1214400}	2	[0,0]	[[[ 0.13000451, 6722.14637463, 32.6122091 , 206.4972796 ], [ 0.11643254,16753.6312181 , 32.6122091 , 92.84919 ]]]	[[[6717.89977 , 15.3690133, 167.500457 ], [ 69.6267181, 15.3690133, 66.1665954]]]	[[[0.00000033,0.00000033,0.00000033,0.00000033], [0.00000033,0.00000033,0.00000033,0.00000033]]]	[[[0.00000033,0.00000033,0.00000033], [0.00000033,0.00000033,0.00000033]]]	[[[0.00000033,0.00000033,0.00000033], [0.00000033,0.00000033,0.00000033]]]	[0.9,0.1]
{'B_diff': 1.0, 'I_diff': 0.75, 'T_diff': 0.5, 'N0': 2027.3956144694612, 'h_N': 11.845391631611248, 'r0': 0.912486038845166, 'a0': 0.0014883300322909826, 'h0': 1.4987342142911628, 'alpha0': 0.0007865023382773651, 'eta0': 1.6206552707528346, 'delta': 0.03996837068585553, 'n': 1.5728756115771607, 'nu': 1.275092195008141, 'a_scale': 1.5862405595487705, 'id': 1214600}	1	[1]	[[[ 0.6480849,9821.12526 , 92.3433992, 128.362243 ]]]	[[[3878.12929 , 63.8431177, 128.362243 ]]]	[[[0.00000033,0.00000033,0.00000033,0.00000033]]]	[[[0.00000033,0.00000033,0.00000033]]]	[[[0.00000033,0.00000033,0. ]]]	[1.]
{'B_diff': 1.0, 'I_diff': 0.25, 'T_diff': 1.0, 'N0': 1905.1866840717767, 'h_N': 5.224831040343004, 'r0': 1.442080295095963, 'a0': 0.0008373884539217513, 'h0': 0.7626407016548656, 'alpha0': 0.00022682080828560894, 'eta0': 4.184040387808915, 'delta': 0.04462453759957223, 'n': 1.081139468574507, 'nu': 1.8655926604088724, 'a_scale': 4.652097824617104, 'id': 1187800}	1	[0]	[[[ 1.48451054,3813.064231 , 355.4049447 , 358.5676485 ]]]	[[[3543.41029 , 272.428147, 266.074142]]]	[[[1.7303614 ,0.55474937,1.35239574,0.45889995]]]	[[[0.57762608,1.46572038,0.54579552]]]	[[[0.27667546,1.07025752,0.21121851]]]	[1.]
{'B_diff': 0.5, 'I_diff': 0.5, 'T_diff': 0.5, 'N0': 1530.3334072215557, 'h_N': 14.78105002169205, 'r0': 1.567108618364022, 'a0': 0.0014575366666702816, 'h0': 1.0410037913996604, 'alpha0': 0.0005315619231632634, 'eta0': 3.521292123071111, 'delta': 0.05399973473156708, 'n': 1.6456433604598075, 'nu': 1.8222447629571747, 'a_scale': 3.9982232372320143, 'id': 1181800}	1	[0]	[[[ 67.5709688,4308.9849493, 263.352993 , 213.0700321]]]	[[[4263.27657 , 135.979691, 146.150727]]]	[[[2.40375122,0.49716986,1.50629566,0.41913717]]]	[[[0.49809412,1.78488288,0.54647665]]]	[[[0.43109736,1.26173446,0.17342265]]]	[1.]
{'B_diff': 1.0, 'I_diff': 0.75, 'T_diff': 1.0, 'N0': 599.6058551364339, 'h_N': 14.816967935871633, 'r0': 0.5029525054223013, 'a0': 0.0012695309744102834, 'h0': 1.4056090582330072, 'alpha0': 0.0006037569336235668, 'eta0': 2.311075218382169, 'delta': 0.054517238396820614, 'n': 1.8055977747762046, 'nu': 1.617447221264837, 'a_scale': 1.3612395269156874, 'id': 1215000}	1	[0]	[[[ 2.81230328,2112.32268 , 60.8772959 , 81.5117498 ]]]	[[[1090.7906 , 49.7588671, 47.3333144]]]	[[[0.00000033,0.00000033,0.00000033,0.00000033]]]	[[[0.00000033,0.00000033,0.00000033]]]	[[[0.00000033,0.00000033,0.00000033]]]	[1.]
{'B_diff': 1.0, 'I_diff': 0.75, 'T_diff': 0.5, 'N0': 2205.043286280511, 'h_N': 10.918565717061256, 'r0': 1.1809832131377316, 'a0': 0.0009388706634464544, 'h0': 2.0404006736771203, 'alpha0': 0.0005242262874998546, 'eta0': 4.207494933621646, 'delta': 0.047817639351937155, 'n': 1.2068630426307259, 'nu': 1.5128165665911921, 'a_scale': 1.960476569554198, 'id': 1189000}	1	[1]	[[[ 86.1624161,5474.2046518, 461.202999 , 205.068839 ]]]	[[[5460.34947 , 273.86328 , 205.068839]]]	[[[2.58141912,0.48655098,1.33215011,0.60095577]]]	[[[0.48702651,1.64248073,0.60095577]]]	[[[0.35638398,0.94042681,0. ]]]	[1.]
{'B_diff': 0.75, 'I_diff': 0.5, 'T_diff': 1.0, 'N0': 1268.437674605033, 'h_N': 6.574891858616789, 'r0': 1.1027547605482209, 'a0': 0.0012798768934345335, 'h0': 1.2717774336201417, 'alpha0': 0.00040607130564334476, 'eta0': 2.109479234171105, 'delta': 0.032904185451393314, 'n': 1.2218629478695642, 'nu': 1.085847539841604, 'a_scale': 3.5120469289678575, 'id': 1198200}	1	[0]	[[[ 5.28484069,2011.7718349 , 456.961703 , 424.075276 ]]]	[[[ 71.9615449,266.440261 ,214.39682 ]]]	[[[2.16992933,0.59523357,0.57537193,0.23222542]]]	[[[1.44525581,0.44781308,0.22746385]]]	[[[0.65606291,1.4273199 ,0.44216592]]]	[1.]
{'B_diff': 0.25, 'I_diff': 0.25, 'T_diff': 0.25, 'N0': 627.9351368615969, 'h_N': 14.64244093158544, 'r0': 0.6468493367658643, 'a0': 0.00165259018519378, 'h0': 1.1618373950751333, 'alpha0': 0.000537341050933734, 'eta0': 1.8622450753440836, 'delta': 0.040631270306698976, 'n': 1.5000144459003482, 'nu': 1.840837489466546, 'a_scale': 4.431931054659682, 'id': 1216000}	1	[0]	[[[ 1.28616662,2948.993693 , 39.4614899 , 71.7860373 ]]]	[[[695.887243 , 21.361896 , 40.4448707]]]	[[[0.,0.,0.,0.]]]	[[[0.,0.,0.]]]	[[[0.,0.,0.]]]	[1.]
{'B_diff': 0.5, 'I_diff': 0.75, 'T_diff': 0.25, 'N0': 990.7549843458984, 'h_N': 13.813593795525055, 'r0': 1.751670872567924, 'a0': 0.0009343299196952553, 'h0': 2.298419111580677, 'alpha0': 0.0008611702908573037, 'eta0': 3.632231872982073, 'delta': 0.04562474550241452, 'n': 1.6043140961132811, 'nu': 1.4717763363965848, 'a_scale': 1.8424975974886642, 'id': 1195200}	1	[1]	[[[ 9.69428308,3471.5741 , 172.4583982 , 109.914732 ]]]	[[[2211.07265 , 162.157543, 109.914732]]]	[[[3.55213778,0.42190351,1.5835711 ,0.86571168]]]	[[[0.48074564,1.62257849,0.86571168]]]	[[[0.34818874,1.0672583 ,0. ]]]	[1.]
{'B_diff': 1.0, 'I_diff': 1.0, 'T_diff': 0.25, 'N0': 1476.3498684528095, 'h_N': 17.84091489506828, 'r0': 0.9048538645651771, 'a0': 0.0010647934881226771, 'h0': 1.792622904507827, 'alpha0': 0.0006836198522233927, 'eta0': 1.7328967562877038, 'delta': 0.04960863143919586, 'n': 1.365490626290769, 'nu': 1.3944407853654972, 'a_scale': 3.4305046973181343, 'id': 1215200}	2	[0,1]	[[[ 1.13948881,11546.77921347, 100.75471 , 41.1581236 ], [ 1.2931143 , 4558.71292741, 83.8092799 , 123.799467 ]]]	[[[ 0.43581347, 52.7121559 , 27.1895143 ], [4558.43365 , 56.5584941 , 123.799467 ]]]	[[[0. ,0. ,0. ,0. ], [0.00000033,0.00000033,0.00000033,0.00000033]]]	[[[0. ,0. ,0. ], [0.00000033,0.00000033,0.00000033]]]	[[[0. ,0. ,0. ], [0.00000033,0.00000033,0. ]]]	[0.795,0.205]
{'B_diff': 0.75, 'I_diff': 1.0, 'T_diff': 0.75, 'N0': 1011.9715191092492, 'h_N': 9.444577192347868, 'r0': 1.3422930423843127, 'a0': 0.0011263532198310462, 'h0': 2.0721767560927766, 'alpha0': 0.0007596167802061357, 'eta0': 1.473022301861433, 'delta': 0.03399879526809384, 'n': 1.4781664322988683, 'nu': 1.0192557379789158, 'a_scale': 3.3477830628939196, 'id': 1199600}	3	[0,0,1]	[[[ 21.1501768 ,2864.4959091 , 441.049745 , 205.4723025 ], [ 20.0331383 ,2804.253128 , 445.856458 , 207.3823315 ], [ 0.82996733,4067.4661634 , 231.988408 , 138.432916 ]]]	[[[ 32.1813791,190.257066 ,136.842453 ], [ 38.420268 ,194.950686 ,138.770995 ], [ 27.0837534,231.988408 ,138.432916 ]]]	[[[2.71734304,0.53371603,0.99853189,0.46953399], [2.81809216,0.58430657,0.99010058,0.50822235], [1.06661166,0.44536574,1.43372427,0.87325029]]]	[[[1.36805089,0.71384133,0.453112 ], [1.40621833,0.87845599,0.53955813], [0.67361389,1.43372427,0.87325029]]]	[[[0.54807046,1.74050145,1.10718145], [0.60158044,1.72401939,1.11371287], [0.44411834,0. ,0. ]]]	[0.875,0.1 ,0.025]
{'B_diff': 0.25, 'I_diff': 0.75, 'T_diff': 0.75, 'N0': 870.4996745008441, 'h_N': 9.44913670590159, 'r0': 0.9084935681757953, 'a0': 0.0020045874222233318, 'h0': 0.6783136113869623, 'alpha0': 0.00024226856271845166, 'eta0': 2.569353265200838, 'delta': 0.04801861544267676, 'n': 1.3409988967324922, 'nu': 1.9516453771812987, 'a_scale': 2.4779998831500913, 'id': 1218000}	1	[0]	[[[ 0.93764984,3008.266731 , 66.7066087 , 183.4201516 ]]]	[[[996.559421 , 36.1650471,103.678284 ]]]	[[[0.00000033,0.00000033,0.00000033,0.00000033]]]	[[[0.00000033,0.00000033,0.00000033]]]	[[[0.00000033,0.00000033,0.00000033]]]	[1.]
{'B_diff': 0.25, 'I_diff': 0.75, 'T_diff': 0.25, 'N0': 608.9128904889475, 'h_N': 5.902359284735555, 'r0': 1.2882228696577083, 'a0': 0.0016544353246651308, 'h0': 1.9526489348351188, 'alpha0': 0.00042553803092761235, 'eta0': 2.2372559251873088, 'delta': 0.05227363722362738, 'n': 1.352888881571035, 'nu': 1.6374931357979325, 'a_scale': 2.5472440572509605, 'id': 1217600}	1	[0]	[[[ 0.32832842,2766.19473 , 80.1398493 , 53.96267228]]]	[[[927.98704 , 42.2838175, 45.9377468]]]	[[[0.,0.,0.,0.]]]	[[[0.,0.,0.]]]	[[[0.,0.,0.]]]	[1.]
{'B_diff': 0.5, 'I_diff': 0.5, 'T_diff': 0.75, 'N0': 2143.3446341480176, 'h_N': 17.08921339065664, 'r0': 0.8271639493579326, 'a0': 0.001053458541901431, 'h0': 1.6856680471655519, 'alpha0': 0.0003255338659216532, 'eta0': 4.082800586777342, 'delta': 0.055353445287548556, 'n': 1.3011254589975745, 'nu': 1.4079722121799163, 'a_scale': 1.7682288621487163, 'id': 1182000}	1	[0]	[[[ 391.723613 ,4343.9766188, 704.670766 , 213.3842157]]]	[[[4262.68327 , 448.327334, 146.503639]]]	[[[1.33102668,0.88330544,1.03196563,0.28075968]]]	[[[0.88600117,1.18124043,0.3595709 ]]]	[[[0.77689965,0.78183975,0.10865766]]]	[1.]
{'B_diff': 0.75, 'I_diff': 0.5, 'T_diff': 0.25, 'N0': 909.2960550644628, 'h_N': 8.791368531739618, 'r0': 1.5316756908114528, 'a0': 0.0016767987538314313, 'h0': 1.4374849165103307, 'alpha0': 0.0002760930268707744, 'eta0': 4.662675160479101, 'delta': 0.05021802000678956, 'n': 1.0979842082712503, 'nu': 1.9830949689052382, 'a_scale': 2.3852418634347927, 'id': 1197600}	1	[1]	[[[ 3.50643535,2319.635918 , 341.832426 , 146.484839 ]]]	[[[1329.40747 , 209.711215, 146.484839]]]	[[[2.0425355 ,0.67316518,1.10037995,0.62201685]]]	[[[0.87710481,1.17814439,0.62201685]]]	[[[1.28592308,1.27204116,0. ]]]	[1.]
{'B_diff': 1.0, 'I_diff': 1.0, 'T_diff': 0.75, 'N0': 1242.7115666558198, 'h_N': 12.64860461338715, 'r0': 0.7524332563838666, 'a0': 0.0020773708115979913, 'h0': 1.2071980569610354, 'alpha0': 0.0005532077230624458, 'eta0': 2.475970785671313, 'delta': 0.058139298909912034, 'n': 1.164608942827467, 'nu': 1.8173896483688887, 'a_scale': 4.424472855751814, 'id': 1215600}	2	[1,1]	[[[ 1.26063627, 4043.1488499 , 36.84792516, 70.0901664 ], [ 1.05917782,10637.46585962, 0. , 0. ]]]	[[[4023.00011 , 34.3156031 , 70.0901664 ], [ 4.21225962, 0. , 0. ]]]	[[[0. ,0. ,0. ,0. ], [0.00000033,0.00000033,0. ,0. ]]]	[[[0. ,0. ,0. ], [0.00000033,0. ,0. ]]]	[[[0. ,0. ,0. ], [0.00000033,0. ,0. ]]]	[0.75,0.25]
{'B_diff': 0.75, 'I_diff': 0.5, 'T_diff': 0.75, 'N0': 1470.6112566335037, 'h_N': 8.817146123128142, 'r0': 0.6986909384154134, 'a0': 0.0017860287781239585, 'h0': 1.9533871614238507, 'alpha0': 0.0005964586629045605, 'eta0': 4.898585625697441, 'delta': 0.037991624243568584, 'n': 1.3385656469100207, 'nu': 1.4423964807648846, 'a_scale': 4.553566326877756, 'id': 1198000}	1	[0]	[[[ 77.4133741,3242.28693 , 599.094529 , 288.235803 ]]]	[[[1379.39994 , 202.76706 , 177.435712]]]	[[[2.46126934,0.97664888,0.93782271,0.58928039]]]	[[[1.20589471,2.10522075,0.65343294]]]	[[[1.80530182,1.12670974,0.91430307]]]	[1.]
{'B_diff': 0.25, 'I_diff': 0.5, 'T_diff': 1.0, 'N0': 1999.4656497341348, 'h_N': 18.035433675362995, 'r0': 1.2286756772639515, 'a0': 0.0006156800062895674, 'h0': 2.276828078116821, 'alpha0': 0.00041655919731834514, 'eta0': 3.3033176251485132, 'delta': 0.03746381895097881, 'n': 1.6809102449321827, 'nu': 1.6014459949545428, 'a_scale': 2.336516735972296, 'id': 1217400}	1	[0]	[[[ 0.6238473,10574.65615 , 79.7465291, 72.8688532]]]	[[[4307.48147 , 51.7225023, 38.5857068]]]	[[[0.,0.,0.,0.]]]	[[[0.,0.,0.]]]	[[[0.,0.,0.]]]	[1.]
{'B_diff': 0.25, 'I_diff': 0.25, 'T_diff': 1.0, 'N0': 1917.0521932957497, 'h_N': 14.843386421121075, 'r0': 1.189591532749617, 'a0': 0.001925838602903574, 'h0': 0.8738572818387969, 'alpha0': 0.0008315051007891557, 'eta0': 1.9077485287496656, 'delta': 0.04027623429343903, 'n': 1.0837365371916943, 'nu': 1.2862453406701322, 'a_scale': 4.652810485382407, 'id': 1216600}	3	[0,1,1]	[[[ 0.68235674,9490.41574356, 103.8984402 , 232.7171487 ], [ 0.752105 ,6833.52093 , 103.8984402 , 288.882214 ], [1917.05155 , 0. , 0. , 0. ]]]	[[[ 0.03856356, 76.1661945 , 98.7600957 ], [6833.52093 , 76.1661945 , 151.553764 ], [ 0. , 0. , 0. ]]]	[[[0. ,0. ,0. ,0. ], [0. ,0. ,0. ,0. ], [0.00000033,0. ,0. ,0. ]]]	[[[0. ,0.00000001,0. ], [0. ,0. ,0. ], [0. ,0. ,0. ]]]	[[[0.,0.,0.], [0.,0.,0.], [0.,0.,0.]]]	[0.975,0.02 ,0.005]
{'B_diff': 0.5, 'I_diff': 0.75, 'T_diff': 0.75, 'N0': 2197.7615857006426, 'h_N': 11.537987978180636, 'r0': 1.4616716389944577, 'a0': 0.0007139528756203307, 'h0': 1.8895104806012322, 'alpha0': 0.00039775757951519516, 'eta0': 5.123163776097358, 'delta': 0.03356780718057653, 'n': 1.7830295946817758, 'nu': 1.2434518486797095, 'a_scale': 1.7756534920403784, 'id': 1182800}	1	[0]	[[[ 186.247906,4085.483808, 652.741973, 449.240527]]]	[[[3364.53821 , 274.966903, 291.396361]]]	[[[1.6925832 ,0.775422 ,0.9660187 ,0.31435423]]]	[[[0.77485817,1.62151898,0.34357152]]]	[[[1.09889747,1.29900535,0.57247149]]]	[1.]
{'B_diff': 0.25, 'I_diff': 0.75, 'T_diff': 0.5, 'N0': 1289.105075928701, 'h_N': 14.975339741787256, 'r0': 0.7875916654845287, 'a0': 0.0009188608356339503, 'h0': 1.7856888851584196, 'alpha0': 0.000459092937291821, 'eta0': 2.868192492322354, 'delta': 0.038946009015882584, 'n': 1.3285519177744554, 'nu': 1.462763115827178, 'a_scale': 1.552801112408475, 'id': 1217800}	1	[0]	[[[ 0.98732809,5851.86018 , 90.445295 , 112.1157487 ]]]	[[[2892.84669 , 57.8376334, 82.1613832]]]	[[[0.,0.,0.,0.]]]	[[[0.,0.,0.]]]	[[[0.,0.,0.]]]	[1.]
{'B_diff': 0.25, 'I_diff': 1.0, 'T_diff': 0.25, 'N0': 1848.6287013334438, 'h_N': 6.102683326239161, 'r0': 1.1111993035464678, 'a0': 0.0011620891506778893, 'h0': 1.5175349647735104, 'alpha0': 0.0006791061233742714, 'eta0': 4.265691411076562, 'delta': 0.054564578973925026, 'n': 1.1518368412132545, 'nu': 1.7864363318136753, 'a_scale': 1.2003634146615128, 'id': 1192800}	2	[1,0]	[[[ 143.762873 ,6602.450806 , 319.7427 , 127.667995 ], [ 143.762873 ,6602.452794 , 319.7433541, 127.667315 ]]]	[[[6034.13606 , 301.145269, 0. ], [6034.13776 , 301.145833, 0. ]]]	[[[2.20397604,0.53322403,1.84160735,0.63959422], [2.20397604,0.53322487,1.841603 ,0.63960505]]]	[[[0.53583027,1.87960093,0. ], [0.53583114,1.87959689,1. ]]]	[[[0.50929283,1.3072099 ,0.63959422], [0.50929337,1.30720178,0.63960505]]]	[0.96,0.04]
{'B_diff': 0.5, 'I_diff': 0.5, 'T_diff': 0.5, 'N0': 1181.2500307081402, 'h_N': 18.884304464275722, 'r0': 1.080011586806081, 'a0': 0.001525615639407335, 'h0': 1.2326063944075545, 'alpha0': 0.0008205290262356986, 'eta0': 5.15609781952524, 'delta': 0.05615634529468974, 'n': 1.348811177339307, 'nu': 1.6494637211946097, 'a_scale': 2.7694099720936745, 'id': 1220200}	1	[1]	[[[ 17.6662666 ,572.74439354,589.530199 ,380.44307 ]]]	[[[571.31023 ,100.989555,380.44307 ]]]	[[[0.00000033,0.00000033,0.00000033,0.00000033]]]	[[[0.00000033,0.00000033,0.00000033]]]	[[[0.00000033,0.00000033,0. ]]]	[1.]
{'B_diff': 0.75, 'I_diff': 0.5, 'T_diff': 0.75, 'N0': 1530.9464657783108, 'h_N': 7.054187364475293, 'r0': 0.8270573645615507, 'a0': 0.0005918672861383518, 'h0': 1.7793044054694012, 'alpha0': 0.00057158715196976, 'eta0': 4.899904540220538, 'delta': 0.04989556281206223, 'n': 1.3603769095751963, 'nu': 1.1290303841144587, 'a_scale': 1.1542879779935273, 'id': 1185200}	2	[1,1]	[[[ 144.38551 ,2426.949534 , 434.7585439 , 452.140847 ], [1239.10436 , 76.15200558, 646.174989 , 0. ]]]	[[[2305.35321 , 433.584147 , 0. ], [ 70.7059338, 0. , 0. ]]]	[[[1.55258406,0.75569743,0.79789568,0.07818284], [0.00000033,0.00000033,0.00000033,0. ]]]	[[[0.76644916,0.7986962 ,0. ], [0.00000033,0. ,0. ]]]	[[[0.61086873,0.50519067,0.07818284], [0.00000033,0.00000033,0. ]]]	[0.975,0.025]
{'B_diff': 0.25, 'I_diff': 0.5, 'T_diff': 0.25, 'N0': 1611.589883704613, 'h_N': 7.266296731305086, 'r0': 0.5626182137115783, 'a0': 0.0010948053723622065, 'h0': 1.6152765746841649, 'alpha0': 0.0005012849467247451, 'eta0': 4.087794936783276, 'delta': 0.030810172497119846, 'n': 1.6290480264978362, 'nu': 1.472491516896993, 'a_scale': 1.2360522114749328, 'id': 1216800}	1	[1]	[[[ 0.49465794,7798.15174 , 54.6319941 , 135.189579 ]]]	[[[4143.21162, 44.28798, 0. ]]]	[[[0.,0.,0.,0.]]]	[[[0.,0.,0.]]]	[[[0.,0.,0.]]]	[1.]
{'B_diff': 0.25, 'I_diff': 1.0, 'T_diff': 0.75, 'N0': 1499.1580220061046, 'h_N': 15.76746431881401, 'r0': 1.5274132625288095, 'a0': 0.0013682787713010806, 'h0': 1.409896938147237, 'alpha0': 0.00044767187958262664, 'eta0': 3.0729003178458476, 'delta': 0.04660470698237647, 'n': 1.2111253726509532, 'nu': 1.5362482425603354, 'a_scale': 1.2843395347913908, 'id': 1218800}	1	[0]	[[[ 0.61829488,6792.36614 , 82.420893 , 127.9154074 ]]]	[[[3755.08374 , 63.5761278, 76.916342 ]]]	[[[0.,0.,0.,0.]]]	[[[0.,0.,0.]]]	[[[0.,0.,0.]]]	[1.]
{'B_diff': 0.5, 'I_diff': 0.5, 'T_diff': 1.0, 'N0': 755.9551523867749, 'h_N': 14.297334200744755, 'r0': 0.8697826774668118, 'a0': 0.0017056592973135668, 'h0': 2.1257298331506744, 'alpha0': 0.000602421816332851, 'eta0': 1.701539287933081, 'delta': 0.04570156179083689, 'n': 1.9814450405283266, 'nu': 1.797831859700149, 'a_scale': 2.577665390133321, 'id': 1220600}	1	[0]	[[[ 0.8921111,4206.0959 , 44.2851316, 29.5667143]]]	[[[1100.296 , 28.2327755, 16.6978543]]]	[[[0.,0.,0.,0.]]]	[[[0.,0.,0.]]]	[[[0.,0.,0.]]]	[1.]
{'B_diff': 0.25, 'I_diff': 0.75, 'T_diff': 0.25, 'N0': 1443.8995416082716, 'h_N': 17.861638624391116, 'r0': 1.4748998806604807, 'a0': 0.0011664779131143293, 'h0': 0.9127593832815704, 'alpha0': 0.0004810482501354851, 'eta0': 4.838208917632162, 'delta': 0.034567576338938706, 'n': 1.3589282383358952, 'nu': 1.3778470195459973, 'a_scale': 3.639149271858902, 'id': 1192000}	1	[0]	[[[ 22.7854969,2568.936477 , 226.957272 , 461.2006105]]]	[[[2203.60762 , 114.925986, 381.244208]]]	[[[2.4868685 ,0.50896401,1.01623485,0.18492692]]]	[[[0.52625692,1.35224903,0.20602262]]]	[[[0.41524745,0.70740248,0.08677102]]]	[1.]
{'B_diff': 0.5, 'I_diff': 0.75, 'T_diff': 0.75, 'N0': 1023.8862110194186, 'h_N': 18.18713528519781, 'r0': 1.5346240067660655, 'a0': 0.0016325255154599557, 'h0': 1.5650486517742401, 'alpha0': 0.0006784385631342716, 'eta0': 3.2691937774611577, 'delta': 0.034142602104909985, 'n': 1.8037462959899653, 'nu': 1.6890845886276171, 'a_scale': 2.112522091510354, 'id': 1221200}	1	[0]	[[[ 0.49471617,5165.69971 , 47.9797734 , 73.567285 ]]]	[[[1734.69235 , 27.2344536, 47.7937996]]]	[[[0.00000033,0.00000033,0.00000033,0.00000033]]]	[[[0.00000033,0.00000033,0.00000033]]]	[[[0.00000033,0.00000033,0.00000033]]]	[1.]
{'B_diff': 0.5, 'I_diff': 1.0, 'T_diff': 0.25, 'N0': 1030.1736173140553, 'h_N': 6.027145769565815, 'r0': 1.2079327907475395, 'a0': 0.0013305531587553933, 'h0': 1.3244841000984264, 'alpha0': 0.0005037696057117451, 'eta0': 3.2174441442585566, 'delta': 0.037382095710100455, 'n': 1.393418617381224, 'nu': 1.506866771969542, 'a_scale': 1.3676667188550151, 'id': 1221600}	1	[1]	[[[ 0.26380967,4304.04111 , 58.166731 , 126.800359 ]]]	[[[1999.8781 , 45.3773603, 126.800359 ]]]	[[[0.00000033,0.00000033,0.00000033,0.00000033]]]	[[[0.00000033,0.00000033,0.00000033]]]	[[[0.00000033,0.00000033,0. ]]]	[1.]
{'B_diff': 0.25, 'I_diff': 0.5, 'T_diff': 0.75, 'N0': 625.8811329042329, 'h_N': 9.42404447670339, 'r0': 1.4716338249136536, 'a0': 0.0017539007315257994, 'h0': 2.1348905736078163, 'alpha0': 0.0006271979930319059, 'eta0': 4.389757441796958, 'delta': 0.03160488521875293, 'n': 1.0894552622953575, 'nu': 1.7594977589034286, 'a_scale': 4.4273955641664084, 'id': 1217200}	1	[0]	[[[ 0.26765338,2476.58667162, 52.316602 , 64.6553618 ]]]	[[[2476.3462 , 25.6723571, 32.8313138]]]	[[[0.04807568,0.04545826,0.33297127,0.16744703]]]	[[[0.0454551 ,0.08800611,0.07930181]]]	[[[0.10732667,0.6694079 ,0.32647061]]]	[1.]
{'B_diff': 0.75, 'I_diff': 0.75, 'T_diff': 1.0, 'N0': 1994.7219906923103, 'h_N': 19.059153869737194, 'r0': 1.3670482570947464, 'a0': 0.0008208579997710257, 'h0': 2.21933428704311, 'alpha0': 0.0005895786257171103, 'eta0': 1.4021709129646598, 'delta': 0.03218682651486419, 'n': 1.6527584581841306, 'nu': 1.1388366330147643, 'a_scale': 4.477021580524161, 'id': 1211800}	1	[0]	[[[ 1.62017006,4390.2167448 , 326.134076 , 434.614452 ]]]	[[[4384.32173 , 136.809605, 223.007222]]]	[[[1.44830285,0.36102239,1.17515368,0.43374941]]]	[[[0.36090914,0.10840776,0.04929872]]]	[[[0.64521215,2.04382743,0.9070535 ]]]	[1.]
{'B_diff': 1.0, 'I_diff': 0.25, 'T_diff': 0.5, 'N0': 1477.2454321920998, 'h_N': 11.454267307338906, 'r0': 1.2519002620144952, 'a0': 0.0010734629242717324, 'h0': 1.7807073619251503, 'alpha0': 0.0007188526903003366, 'eta0': 2.1518749235551438, 'delta': 0.04484796265163092, 'n': 1.6721944947815648, 'nu': 1.1404746511036339, 'a_scale': 3.4692722529894393, 'id': 1187400}	1	[0]	[[[ 48.8986612,2829.0571034, 275.882283 , 319.085658 ]]]	[[[2732.63894 , 188.529349, 187.954307]]]	[[[2.29919896,0.53950498,0.98744232,0.28333506]]]	[[[0.54699285,1.09248636,0.35226339]]]	[[[0.42179968,0.7644984 ,0.18478503]]]	[1.]
{'B_diff': 1.0, 'I_diff': 0.75, 'T_diff': 0.75, 'N0': 882.0022296329207, 'h_N': 8.750268860838482, 'r0': 0.9058161562778719, 'a0': 0.0015319964937701427, 'h0': 2.1141281706797885, 'alpha0': 0.0007327845368314072, 'eta0': 1.4938356447269197, 'delta': 0.04379801396882782, 'n': 1.5987595792982514, 'nu': 1.2421173228774816, 'a_scale': 3.974442483602237, 'id': 1214800}	1	[0]	[[[ 1.1947649 ,1455.75636934, 176.4745889 , 219.211575 ]]]	[[[1452.36274 , 95.3288445, 136.554993 ]]]	[[[0.32245967,0.22575064,0.4422309 ,0.1834227 ]]]	[[[0.22534621,0.02972552,0.01623593]]]	[[[0.49266724,0.98479593,0.5029306 ]]]	[1.]
{'B_diff': 0.5, 'I_diff': 0.75, 'T_diff': 0.25, 'N0': 1409.1699208828868, 'h_N': 14.722875267080513, 'r0': 1.7931983309395465, 'a0': 0.00106696723974937, 'h0': 1.2258416268314016, 'alpha0': 0.0005149517222936065, 'eta0': 1.6259320300674358, 'delta': 0.04265140133150564, 'n': 1.2294715909370657, 'nu': 1.3307935830419275, 'a_scale': 1.688551890940837, 'id': 1220800}	2	[0,0]	[[[ 0.47789076,6865.65589 , 104.4621564 , 154.56478083], [ 0.47789401,6865.51115 , 104.4646024 , 154.56647261]]]	[[[1327.8019 , 67.7350637, 154.435205 ], [1327.97002 , 67.7333885, 154.446347 ]]]	[[[0.00000955,0.00002959,0.00003287,0.00001536], [0.00000674,0.0000209 ,0.00002322,0.00001085]]]	[[[0.00017768,0.00003471,0.00010126], [0.00012547,0.00002453,0.00007153]]]	[[[0.00007928,0.0001575 ,0.10236099], [0.000056 ,0.00011128,0.07800807]]]	[0.995,0.005]
{'B_diff': 0.75, 'I_diff': 0.25, 'T_diff': 0.75, 'N0': 1350.4099607369535, 'h_N': 13.585516750493452, 'r0': 1.2914125995185621, 'a0': 0.0011060662967707863, 'h0': 1.4608949102659707, 'alpha0': 0.0007712164092506036, 'eta0': 3.7776245053342703, 'delta': 0.03484467976023796, 'n': 1.8687692297613676, 'nu': 1.9989725052275322, 'a_scale': 3.3986629819664547, 'id': 1222800}	1	[0]	[[[ 0.40745118,6656.81517 , 25.82170097, 49.5556801 ]]]	[[[3561.63253 , 16.4437562, 25.8480333]]]	[[[0.00000033,0.00000033,0.00000033,0.00000033]]]	[[[0.00000033,0.00000033,0.00000033]]]	[[[0.00000033,0.00000033,0.00000033]]]	[1.]
{'B_diff': 0.5, 'I_diff': 1.0, 'T_diff': 0.75, 'N0': 1459.5023301899937, 'h_N': 11.576314951164191, 'r0': 1.4875931049296942, 'a0': 0.001354046834539253, 'h0': 1.6800822784553262, 'alpha0': 0.000609721850958904, 'eta0': 2.10852733725664, 'delta': 0.04981635792239726, 'n': 1.7663016912165308, 'nu': 1.3805066056489292, 'a_scale': 1.8931382373095007, 'id': 1222000}	1	[0]	[[[ 0.51348558,6829.0108 , 132.9417185 , 116.7898943 ]]]	[[[2467.17796 , 77.7212727, 87.2308574]]]	[[[0.,0.,0.,0.]]]	[[[0.,0.,0.]]]	[[[0.,0.,0.]]]	[1.]
{'B_diff': 0.75, 'I_diff': 0.5, 'T_diff': 0.5, 'N0': 665.4695828315145, 'h_N': 13.34216804668643, 'r0': 1.4527901968933437, 'a0': 0.0008058120762870117, 'h0': 1.4765925445685952, 'alpha0': 0.0003987283197491431, 'eta0': 2.217548489031558, 'delta': 0.04909835870703044, 'n': 1.8766042515107366, 'nu': 1.7331824785219863, 'a_scale': 1.8195874628549107, 'id': 1223400}	1	[0]	[[[ 0.64858489,2578.55907 , 65.2342357 , 78.1852864 ]]]	[[[1380.52815 , 38.614653 , 59.1183232]]]	[[[0.00000033,0.00000033,0.00000033,0.00000033]]]	[[[0.00000033,0.00000033,0.00000033]]]	[[[0.00000033,0.00000033,0.00000033]]]	[1.]
{'B_diff': 0.75, 'I_diff': 0.5, 'T_diff': 0.75, 'N0': 1799.4444505687914, 'h_N': 17.795489269711986, 'r0': 0.8890031746559548, 'a0': 0.0011806229160776314, 'h0': 1.5656181176633586, 'alpha0': 0.0007024863548834285, 'eta0': 2.447917828237407, 'delta': 0.0432810768657201, 'n': 1.4545279140740883, 'nu': 1.834883516529496, 'a_scale': 3.4486091356545256, 'id': 1223600}	2	[0,0]	[[[ 0.95809222,12990.869944 , 41.23556 , 35.6640717 ], [ 1.00006269, 6882.0674074 , 41.2355737 , 75.5697411 ]]]	[[[ 533.638044 , 23.6759221, 19.0111339], [6790.18455 , 23.67593 , 39.7728982]]]	[[[0.00000033,0.00000033,0.00000033,0.00000033], [0. ,0. ,0. ,0. ]]]	[[[0.00000033,0.00000033,0.00000033], [0. ,0. ,0. ]]]	[[[0.00000033,0.00000033,0.00000033], [0. ,0. ,0. ]]]	[0.365,0.635]
{'B_diff': 0.75, 'I_diff': 1.0, 'T_diff': 0.25, 'N0': 1740.958236290735, 'h_N': 15.570936774585263, 'r0': 1.072545510453216, 'a0': 0.0017473275538382063, 'h0': 1.185344956318671, 'alpha0': 0.0005801968002271383, 'eta0': 3.3604999420769603, 'delta': 0.05054430631005612, 'n': 1.6455587126392386, 'nu': 1.162340647478561, 'a_scale': 3.3620416824814776, 'id': 1160800}	2	[0,1]	[[[ 242.912658 ,1619.39112388, 557.934593 , 450.18849756], [1598.42764 , 34.5917294 , 225.8979532 , 0. ]]]	[[[1613.17468 , 223.364487 , 448.241777 ], [ 20.9934407, 126.459476 , 0. ]]]	[[[1.08250844,1.09060842,0.64201579,0.10180939], [0.00000033,0.00000033,0.00000033,0. ]]]	[[[1.09187782,0.94294624,0.10210556], [0.00000033,0.00000033,0. ]]]	[[[0.78342498,0.45218338,0.03378556], [0.00000033,0.00000033,0. ]]]	[0.99,0.01]
{'B_diff': 1.0, 'I_diff': 0.25, 'T_diff': 1.0, 'N0': 1723.095057422958, 'h_N': 18.34999934585224, 'r0': 0.6246736666188344, 'a0': 0.0020258831418697915, 'h0': 1.9106065103524865, 'alpha0': 0.00043402207974191224, 'eta0': 2.4059509184735672, 'delta': 0.0522735865613, 'n': 1.023413406054774, 'nu': 1.3191492385168049, 'a_scale': 3.399269913242642, 'id': 1213400}	3	[1,0,1]	[[[1723.09448 , 0. , 0. , 0. ], [ 329.114274 ,3282.16365747, 398.1397575 , 161.3486192 ], [ 329.009261 ,3280.58847 , 398.5052814 , 161.4266133 ]]]	[[[ 0. , 0. , 0. ], [3281.64998 , 330.04413 , 97.6651789], [3280.58847 , 330.336025 , 97.6770941]]]	[[[0.00000033,0. ,0. ,0. ], [1.32028872,0.9050009 ,1.31704642,0.55949055], [1.32050793,0.90537738,1.31482778,0.55926228]]]	[[[0. ,0. ,0. ], [0.90502239,1.38901622,0.72814945], [0.90537738,1.38656069,0.727957 ]]]	[[[0. ,0. ,0. ], [0.77860953,0.98689687,0.30431734], [0. ,0.98586322,0.30426729]]]	[0.61,0.32,0.07]
{'B_diff': 0.25, 'I_diff': 1.0, 'T_diff': 0.25, 'N0': 1409.8308339888881, 'h_N': 5.502923815689082, 'r0': 0.9686071186390426, 'a0': 0.0009525772435692202, 'h0': 1.5956324935527548, 'alpha0': 0.00043982709822235316, 'eta0': 2.1943589697982993, 'delta': 0.056780023710204304, 'n': 1.8436597382546882, 'nu': 1.1503976584369626, 'a_scale': 4.211884848991738, 'id': 1218400}	2	[1,0]	[[[1301.30825 , 34.8004895, 203.8890443, 0. ], [ 396.075176 ,1640.042577 , 587.784243 , 207.8197826]]]	[[[ 23.5988043, 68.0025533, 0. ], [1400.61624 , 294.038744 , 174.352212 ]]]	[[[0.00000033,0.00000033,0.00000033,0. ], [0.93256268,1.29260262,0.77505341,0.26763814]]]	[[[0.00000033,0.00000033,0. ], [1.32597033,1.07868325,0.29725995]]]	[[[0.00000033,0.00000033,0. ], [1.17202396,0.48289875,0.11400823]]]	[0.825,0.175]
{'B_diff': 0.75, 'I_diff': 0.5, 'T_diff': 0.25, 'N0': 1036.5358069150432, 'h_N': 10.15035839761384, 'r0': 0.8923521358351575, 'a0': 0.001971088884578052, 'h0': 1.0191607190779308, 'alpha0': 0.0006950088097334813, 'eta0': 1.7877085549810428, 'delta': 0.03356262324541732, 'n': 1.3957255318057644, 'nu': 1.2505580283543503, 'a_scale': 3.2184191415074057, 'id': 1223200}	2	[0,0]	[[[ 0.66794142,4797.062109 , 101.9757432 , 206.4395819 ], [ 1.30210905,1431.5638164 , 101.9757432 , 370.4902023 ]]]	[[[ 180.737489 , 58.1337552, 139.228414 ], [1413.83031 , 58.1337552, 280.478746 ]]]	[[[0.,0.,0.,0.], [0.,0.,0.,0.]]]	[[[0.,0.,0.], [0.,0.,0.]]]	[[[0.,0.,0.], [0.,0.,0.]]]	[0.62,0.38]
{'B_diff': 0.75, 'I_diff': 0.75, 'T_diff': 0.75, 'N0': 1376.834802119934, 'h_N': 9.321623526444933, 'r0': 0.9561611962526457, 'a0': 0.0014159398620110719, 'h0': 0.9929777440200109, 'alpha0': 0.0008234452398536847, 'eta0': 1.9438603560606855, 'delta': 0.042989801236436115, 'n': 1.6373568492841373, 'nu': 1.6850514433090154, 'a_scale': 2.100029171000492, 'id': 1224400}	1	[0]	[[[ 0.50303773,8520.34007 , 45.7101541 , 77.115542 ]]]	[[[1095.43212 , 26.7630924, 48.811058 ]]]	[[[0.00000033,0.00000033,0.00000033,0.00000033]]]	[[[0.00000033,0.00000033,0.00000033]]]	[[[0.00000033,0.00000033,0.00000033]]]	[1.]
{'B_diff': 0.75, 'I_diff': 0.75, 'T_diff': 0.25, 'N0': 1026.747767002665, 'h_N': 16.530603000522262, 'r0': 1.87904599639619, 'a0': 0.001766128475343279, 'h0': 1.5307119968035674, 'alpha0': 0.0003050292227023683, 'eta0': 3.3820825931176004, 'delta': 0.03768762103095662, 'n': 1.1308641831810906, 'nu': 1.8410570280201228, 'a_scale': 4.632946048761063, 'id': 1224000}	1	[1]	[[[ 0.4095858 ,3538.22236161, 38.63861836, 82.5055569 ]]]	[[[3538.2051 , 31.7193065, 82.5055569]]]	[[[0.00000033,0.00000033,0.00000033,0.00000033]]]	[[[0.00000033,0.00000033,0.00000033]]]	[[[0.00000033,0.00000033,0. ]]]	[1.]
{'B_diff': 0.25, 'I_diff': 1.0, 'T_diff': 1.0, 'N0': 1975.6834316730103, 'h_N': 15.660404925624615, 'r0': 1.1696713353496448, 'a0': 0.0007895031864744855, 'h0': 1.8202061172960475, 'alpha0': 0.00039701583171241283, 'eta0': 3.2852044918791155, 'delta': 0.05552169823263059, 'n': 1.7031058476584222, 'nu': 1.5014073367781045, 'a_scale': 1.4496710943741906, 'id': 1193400}	1	[0]	[[[ 142.577465 ,5913.052908 , 489.117453 , 171.39669064]]]	[[[5028.30477 , 270.283153, 171.396023]]]	[[[2.0535959 ,0.58732152,1.25889663,0.75890959]]]	[[[0.60401112,1.54071064,0.75891246]]]	[[[0.53562692,0.94737891,0.81461894]]]	[1.]
{'B_diff': 0.5, 'I_diff': 0.5, 'T_diff': 0.25, 'N0': 1613.0154961686826, 'h_N': 5.911537208990284, 'r0': 0.6326626547833885, 'a0': 0.002053261117985066, 'h0': 1.5779958242358578, 'alpha0': 0.000642601744588577, 'eta0': 4.639451785595629, 'delta': 0.0461968916812488, 'n': 1.0589616758559903, 'nu': 1.988917356279704, 'a_scale': 3.5611459589602292, 'id': 1207200}	3	[1,1,1]	[[[ 311.669479 ,4784.64734 , 446.636167 , 93.161805 ], [1613.01496 , 0. , 0. , 0. ], [ 389.933224 ,3862.43298 , 352.5652786, 88.5731741]]]	[[[2680.04167 , 261.511545 , 93.161805 ], [ 0. , 0. , 0. ], [3862.43298 , 287.065234 , 88.5731741]]]	[[[1.49822365,0.80292458,1.52555251,0.74892607], [0.00000033,0. ,0. ,0. ], [1.29424302,0.89313011,1.5956717 ,0.64655591]]]	[[[1.16881984,1.66275641,0.74892607], [0. ,0. ,0. ], [0.89313011,1.71324233,0.64655591]]]	[[[1.64816837,1.91049312,0. ], [0. ,0. ,0. ], [0. ,1.15477327,0. ]]]	[0.705,0.18 ,0.115]
{'B_diff': 0.75, 'I_diff': 1.0, 'T_diff': 0.25, 'N0': 2055.1638498530665, 'h_N': 8.068595919465107, 'r0': 1.7333237737831602, 'a0': 0.0018124823130963677, 'h0': 1.6747648269036943, 'alpha0': 0.0006607450018420892, 'eta0': 1.653696804550193, 'delta': 0.04936213409704451, 'n': 1.270296847318899, 'nu': 1.7982679346305939, 'a_scale': 1.1963467900375022, 'id': 1224800}	1	[1]	[[[ 0.24791064,9577.09373 , 27.6882524 , 50.4123717 ]]]	[[[6565.8124 , 22.5476539, 0. ]]]	[[[0.,0.,0.,0.]]]	[[[0.,0.,0.]]]	[[[0.,0.,0.]]]	[1.]
{'B_diff': 0.75, 'I_diff': 0.5, 'T_diff': 0.5, 'N0': 1798.9482187819908, 'h_N': 16.97871266431003, 'r0': 1.0934547799194836, 'a0': 0.0008850479301403297, 'h0': 0.8098368990512919, 'alpha0': 0.0005300493335016614, 'eta0': 2.57363752397702, 'delta': 0.05688980360921132, 'n': 1.1296421839489121, 'nu': 1.3387217352951057, 'a_scale': 3.7164299649601773, 'id': 1197800}	1	[0]	[[[ 8.13686784,3486.0242611 , 330.688369 , 400.3429525 ]]]	[[[3412.86928 , 223.277473, 348.511517]]]	[[[2.01099906,0.47917299,0.97678244,0.35008421]]]	[[[0.48795854,1.28880153,0.38892886]]]	[[[0.43257823,0.36949759,0.08974103]]]	[1.]
{'B_diff': 1.0, 'I_diff': 0.25, 'T_diff': 0.5, 'N0': 988.9901835217975, 'h_N': 12.31165895196165, 'r0': 1.2124807626308458, 'a0': 0.0008114633585173041, 'h0': 1.6221652679508887, 'alpha0': 0.0006632702735519839, 'eta0': 2.1438007228938405, 'delta': 0.03010930493933478, 'n': 1.9197791914434097, 'nu': 1.9406669087349826, 'a_scale': 1.6716607846172737, 'id': 1225800}	1	[1]	[[[ 0.34629433,4261.68988 , 19.93023826, 62.2459405 ]]]	[[[2744.21287 , 14.628505, 0. ]]]	[[[0.00000033,0.00000033,0.00000033,0.00000033]]]	[[[0.00000033,0.00000033,0. ]]]	[[[0.00000033,0.00000033,0.00000033]]]	[1.]
{'B_diff': 1.0, 'I_diff': 0.75, 'T_diff': 0.25, 'N0': 566.6587951997951, 'h_N': 12.907051581532794, 'r0': 1.4468283055649804, 'a0': 0.001953125860101713, 'h0': 1.0077356285457841, 'alpha0': 0.00047303359082772006, 'eta0': 3.549478544911864, 'delta': 0.058244528971271595, 'n': 1.8472901823454193, 'nu': 1.8810713852468042, 'a_scale': 4.217234599135759, 'id': 1188800}	1	[1]	[[[ 12.2854647 ,790.50282627,107.8475607 ,161.279214 ]]]	[[[781.264565 , 43.8430118,161.279214 ]]]	[[[2.11134329,0.49184301,0.64635866,0.137379 ]]]	[[[0.49447174,0.86250585,0.137379 ]]]	[[[0.3339466 ,0.51108037,0. ]]]	[1.]
{'B_diff': 1.0, 'I_diff': 0.25, 'T_diff': 0.25, 'N0': 2163.578342642542, 'h_N': 15.763985801883505, 'r0': 1.06049413491241, 'a0': 0.0020655384070954333, 'h0': 1.8236915140090495, 'alpha0': 0.0006497739764205656, 'eta0': 3.25094923865497, 'delta': 0.037821040997454466, 'n': 1.5750766625025063, 'nu': 1.7666202765097672, 'a_scale': 4.4110893649455285, 'id': 1225600}	1	[0]	[[[ 0.63122305,8012.633133 , 43.3482344 , 82.5140747 ]]]	[[[7328.67216 , 23.1155002, 47.9184209]]]	[[[0.00000033,0.00000033,0.00000033,0.00000033]]]	[[[0.00000033,0.00000033,0.00000033]]]	[[[0.00000033,0.00000033,0.00000033]]]	[1.]
{'B_diff': 0.5, 'I_diff': 0.25, 'T_diff': 0.25, 'N0': 1903.347501061027, 'h_N': 12.12253926129458, 'r0': 1.8082800982337472, 'a0': 0.0005953937530227166, 'h0': 1.6861831622705825, 'alpha0': 0.0005990778520191631, 'eta0': 5.126218021229876, 'delta': 0.05786110722730395, 'n': 1.4083734816435451, 'nu': 1.5011244036142721, 'a_scale': 3.3336857072045247, 'id': 1180800}	1	[1]	[[[ 308.012868 ,1528.5647766,1308.477685 , 323.961551 ]]]	[[[1476.38853 , 498.836645, 323.961551]]]	[[[1.24778022,1.54920711,0.49107468,0.67781429]]]	[[[1.57440944,0.75452101,0.67781429]]]	[[[1.35495746,0.45995966,0. ]]]	[1.]
{'B_diff': 1.0, 'I_diff': 0.25, 'T_diff': 1.0, 'N0': 1502.5770123066286, 'h_N': 16.786388365265406, 'r0': 0.9858378069875141, 'a0': 0.000940072476509536, 'h0': 0.7035360770130975, 'alpha0': 0.0002597236062735699, 'eta0': 3.2732785429160742, 'delta': 0.052308552253786396, 'n': 1.1215939032279159, 'nu': 1.2034547064257266, 'a_scale': 1.116629940944625, 'id': 1226200}	1	[1]	[[[ 5.95530802,1156.65127261, 298.0879736 , 955.016181 ]]]	[[[1154.09362 , 237.469546, 0. ]]]	[[[0.,0.,0.,0.]]]	[[[0.,0.,0.]]]	[[[0.,0.,0.]]]	[1.]
{'B_diff': 0.5, 'I_diff': 1.0, 'T_diff': 0.25, 'N0': 1290.7686797877204, 'h_N': 9.572471522051977, 'r0': 1.3042856268309004, 'a0': 0.0018290381239954652, 'h0': 1.5151644791937735, 'alpha0': 0.0007601749468421297, 'eta0': 1.3425936269041205, 'delta': 0.03764429183979984, 'n': 1.7270343848033414, 'nu': 1.0217858103950432, 'a_scale': 4.617658675768633, 'id': 1196000}	4	[0,1,0,1]	[[[ 34.8412486 ,2512.024837 , 321.315628 , 385.4228014 ], [ 9.73350088,4077.464473 , 206.934871 , 286.265434 ], [ 52.3479881 ,1458.5769617 , 275.948434 , 436.209125 ], [1124.69013 , 26.0446714 , 256.278532 , 7.9090489 ]]]	[[[ 627.256297 , 158.652855 , 318.005066 ], [ 356.750513 , 206.934871 , 286.265434 ], [1387.28539 , 154.685963 , 358.336178 ], [ 15.0843153, 134.284652 , 0. ]]]	[[[2.26656833,0.81932348,0.87181921,0.37913093], [3.06819664,0.48681724,1.41829972,0.55054672], [1.74781406,0.6743647 ,0.55537516,0.11861505], [0.00000033,0.00000033,0.00000033,0.00000033]]]	[[[1.19094114,1.32542834,0.37741551], [0.6234853 ,1.41829972,0.55054672], [0.68383647,0.75412071,0.13190998], [0.00000033,0.00000033,0. ]]]	[[[1.15510154,1.29967952,0.99882791], [0.47897678,0. ,0. ], [0.50651745,0.30835522,0.05756042], [0.00000033,0.00000033,0.00000033]]]	[0.865,0.12 ,0.005,0.01 ]
{'B_diff': 0.5, 'I_diff': 0.25, 'T_diff': 0.25, 'N0': 1162.6606942169324, 'h_N': 12.549278230482543, 'r0': 0.7984805686795111, 'a0': 0.000742925602884851, 'h0': 0.8014081705272498, 'alpha0': 0.000814498979149034, 'eta0': 3.991711707306629, 'delta': 0.04192483146235956, 'n': 1.4413909063470776, 'nu': 1.4504436825359077, 'a_scale': 4.434387059143006, 'id': 1193600}	1	[0]	[[[ 70.6761675,2269.717746 , 215.3232209, 293.900309 ]]]	[[[2094.4056 , 126.99246 , 189.964464]]]	[[[1.7013976 ,0.65156749,1.25965729,0.2047455 ]]]	[[[0.65949038,1.4048191 ,0.23747687]]]	[[[0.56269628,1.06268093,0.1452436 ]]]	[1.]
{'B_diff': 0.25, 'I_diff': 1.0, 'T_diff': 1.0, 'N0': 1866.656757047488, 'h_N': 14.554082104181472, 'r0': 1.7963967859449916, 'a0': 0.0007261555088599475, 'h0': 1.5058400307505253, 'alpha0': 0.00038268039651597114, 'eta0': 4.931756193285478, 'delta': 0.03669880904921756, 'n': 1.2366192199191024, 'nu': 1.8173434548235172, 'a_scale': 2.3056493543277545, 'id': 1206200}	1	[0]	[[[ 19.8976836,4336.4915804, 677.4527692, 329.2820515]]]	[[[4293.2049 , 74.7998362, 275.924722 ]]]	[[[2.84074862,0.75643203,1.09309778,0.64369788]]]	[[[0.7572611 ,1.36800421,0.73919228]]]	[[[0.68610432,1.10966253,0.18087874]]]	[1.]
{'B_diff': 0.25, 'I_diff': 0.75, 'T_diff': 0.25, 'N0': 1297.4382527830571, 'h_N': 10.74112528403024, 'r0': 1.127291355000765, 'a0': 0.0020538870821567054, 'h0': 2.298371258451651, 'alpha0': 0.0006332364396177041, 'eta0': 4.189401650733931, 'delta': 0.05843587653578533, 'n': 1.7662048345805124, 'nu': 1.7384553720832818, 'a_scale': 2.437056594450204, 'id': 1204800}	1	[1]	[[[ 148.955754 ,4390.997617 , 334.9107141, 54.3006786]]]	[[[3570.94489 , 263.696471 , 54.3006786]]]	[[[1.95548535,0.60543878,1.41410057,0.73612936]]]	[[[0.62706069,1.54060233,0.73612936]]]	[[[0.55640189,0.9859834 ,0. ]]]	[1.]
{'B_diff': 0.75, 'I_diff': 1.0, 'T_diff': 1.0, 'N0': 1842.1827980383903, 'h_N': 13.72676491436127, 'r0': 1.8523112016033672, 'a0': 0.0017709037461215522, 'h0': 1.8646857712401537, 'alpha0': 0.0005197022213177573, 'eta0': 2.706384486959678, 'delta': 0.0479240170175652, 'n': 1.9400140479612404, 'nu': 1.099960180423724, 'a_scale': 3.197068293118049, 'id': 1225400}	2	[1,0]	[[[1672.53292 , 22.93374605, 280.639095 , 0. ], [ 521.993465 ,2733.999165 , 865.107891 , 214.2759379 ]]]	[[[ 13.2899168,149.366987 , 0. ], [383.927975 ,430.659553 ,151.626688 ]]]	[[[0.00000033,0.00000033,0.00000033,0. ], [1.15582931,1.06364535,0.74031674,0.40347228]]]	[[[0.00000033,0.00000033,0. ], [1.69034904,1.20141675,0.65007839]]]	[[[0.00000033,0.00000033,0. ], [1.06160095,0.95940166,0.31654807]]]	[0.925,0.075]
{'B_diff': 0.5, 'I_diff': 0.25, 'T_diff': 0.25, 'N0': 1548.3186459058206, 'h_N': 19.682507664354883, 'r0': 1.6891984309129846, 'a0': 0.0011264979643023192, 'h0': 1.334731548078509, 'alpha0': 0.0006470344475203352, 'eta0': 4.352187625811643, 'delta': 0.035448329266896436, 'n': 1.5015569581273964, 'nu': 1.8237808315486168, 'a_scale': 2.18162711262058, 'id': 1219200}	2	[0,0]	[[[ 0.4701089,7231.06296 , 37.4716498, 81.2671154], [ 50.5357522,4885.018058 , 221.868305 , 191.5372778]]]	[[[4826.55651 , 21.0070596, 50.1564955], [4618.36792 , 113.667711 , 152.117011 ]]]	[[[0. ,0. ,0. ,0. ], [2.72192015,0.45305984,1.84769339,0.60175094]]]	[[[0. ,0. ,0. ], [0.45648401,1.95734912,0.6381556 ]]]	[[[0. ,0. ,0. ], [0.41112812,1.74212 ,0.46257978]]]	[0.595,0.405]
{'B_diff': 0.5, 'I_diff': 1.0, 'T_diff': 1.0, 'N0': 657.2460440863778, 'h_N': 6.582651047670575, 'r0': 0.8238527672423506, 'a0': 0.0015928319533920915, 'h0': 2.2158700341664055, 'alpha0': 0.0007851330092946419, 'eta0': 2.85791388332627, 'delta': 0.03457570964113233, 'n': 1.3520159722622256, 'nu': 1.526043649047712, 'a_scale': 3.6338118264477277, 'id': 1222200}	1	[0]	[[[ 1.37723436,1548.00756613, 208.313595 , 146.5618671 ]]]	[[[1547.01524 , 35.320174 , 52.9325939]]]	[[[1.20758516,0.49342642,1.163321 ,0.55087328]]]	[[[0.49339309,0.13141409,0.06201516]]]	[[[0.69345897,1.42425027,0.88251759]]]	[1.]
{'B_diff': 1.0, 'I_diff': 0.75, 'T_diff': 0.5, 'N0': 840.7128539049945, 'h_N': 18.86527017637841, 'r0': 1.6349465752492776, 'a0': 0.0007317561306514185, 'h0': 2.167187939703726, 'alpha0': 0.000272091418357853, 'eta0': 1.3463689613635492, 'delta': 0.05509629476109297, 'n': 1.7284713360276078, 'nu': 1.7735941639586073, 'a_scale': 3.769968985648715, 'id': 1227400}	2	[0,0]	[[[ 0.86616698,2466.4066759 , 83.7881719 , 84.7024982 ], [ 0.74025396,6260.377911 , 83.7881719 , 24.38839386]]]	[[[2447.85771 , 45.7270209, 52.83311 ], [ 132.425091 , 45.7270209, 15.0838548]]]	[[[0.00000033,0.00000033,0.00000033,0.00000033], [0.00000033,0.00000033,0.00000033,0.00000033]]]	[[[0.00000033,0.00000033,0.00000033], [0.00000033,0.00000033,0.00000033]]]	[[[0.00000033,0.00000033,0.00000033], [0.00000033,0.00000033,0.00000033]]]	[0.32,0.68]
{'B_diff': 1.0, 'I_diff': 0.75, 'T_diff': 0.75, 'N0': 2035.7389561699686, 'h_N': 17.840835553327913, 'r0': 0.816653668554454, 'a0': 0.0014466569260585993, 'h0': 1.262268566649404, 'alpha0': 0.00022722189302388894, 'eta0': 2.117508483233318, 'delta': 0.04945234996164324, 'n': 1.867623909913958, 'nu': 1.810848580098066, 'a_scale': 1.4132814472378337, 'id': 1227600}	1	[0]	[[[ 1.33338022,8983.49852 , 71.9366222 , 111.1038943 ]]]	[[[4960.87362 , 47.7036431, 85.3994551]]]	[[[0.00000033,0.00000033,0.00000033,0.00000033]]]	[[[0.00000033,0.00000033,0.00000033]]]	[[[0.00000033,0.00000033,0.00000033]]]	[1.]
{'B_diff': 1.0, 'I_diff': 0.5, 'T_diff': 1.0, 'N0': 942.9690796255011, 'h_N': 9.442888125223831, 'r0': 1.7417778001059911, 'a0': 0.0006881070493739698, 'h0': 0.9851468844700008, 'alpha0': 0.0003958556723213737, 'eta0': 4.057226981105808, 'delta': 0.04369533614395319, 'n': 1.702611998231757, 'nu': 1.1138103226298697, 'a_scale': 1.3819720352761347, 'id': 1227000}	1	[1]	[[[456.939951 , 62.813243 ,380.13498642,206.951009 ]]]	[[[ 35.0851492,379.67403 , 0. ]]]	[[[0.00000033,0.00000033,0.00000033,0.00000033]]]	[[[0.00000033,0.00000033,0. ]]]	[[[0.00000033,0.00000033,0.00000033]]]	[1.]
{'B_diff': 1.0, 'I_diff': 0.5, 'T_diff': 0.5, 'N0': 740.515042039101, 'h_N': 6.144044589210495, 'r0': 1.1563183422343786, 'a0': 0.0006246890752768028, 'h0': 1.1307012432377588, 'alpha0': 0.0003631888517015213, 'eta0': 2.0372664424073816, 'delta': 0.03886125711273883, 'n': 1.0076119033740647, 'nu': 1.4995865106592174, 'a_scale': 4.230595588980178, 'id': 1226600}	2	[1,1]	[[[ 0.30537316,2053.5789909 , 80.1589982 , 82.5390304 ], [ 0.25269539,5396.25832814, 71.4536358 , 58.582517 ]]]	[[[1959.82789 , 62.9085689 , 82.5390304 ], [ 1.46098814, 20.3634361 , 0. ]]]	[[[0.,0.,0.,0.], [0.,0.,0.,0.]]]	[[[0.,0.,0.], [0.,0.,0.]]]	[[[0. ,0. ,0. ], [0. ,0.00000001,0. ]]]	[0.535,0.465]
{'B_diff': 0.25, 'I_diff': 1.0, 'T_diff': 0.5, 'N0': 1060.4152922370706, 'h_N': 6.174769534646419, 'r0': 1.4203815775874813, 'a0': 0.0008612752043606135, 'h0': 1.3542920705587762, 'alpha0': 0.0008933189878419061, 'eta0': 3.0213494034762256, 'delta': 0.05825878973028435, 'n': 1.694485111216053, 'nu': 1.224730679446095, 'a_scale': 2.947856576267796, 'id': 1205800}	1	[0]	[[[489.999675 ,662.821042 ,425.171848 ,140.7105016]]]	[[[421.842665 ,137.850636 , 79.9083978]]]	[[[0.64807308,1.77938408,0.55800136,0.57136701]]]	[[[1.75504668,0.96249745,0.800531 ]]]	[[[2.30457029,0.72766345,0.55290949]]]	[1.]
{'B_diff': 0.5, 'I_diff': 0.5, 'T_diff': 0.5, 'N0': 1939.3583541065757, 'h_N': 13.276748073889541, 'r0': 0.8456753287291653, 'a0': 0.0006974062660520928, 'h0': 2.097635633122968, 'alpha0': 0.0006405133824319946, 'eta0': 3.348465382482579, 'delta': 0.04160604459336143, 'n': 1.3767371275368516, 'nu': 1.1372084490768732, 'a_scale': 3.3843709112416045, 'id': 1207400}	1	[0]	[[[ 135.324663,5258.5165 , 954.225097, 292.804697]]]	[[[1173.91751 , 313.93933 , 165.064086]]]	[[[2.12212956,0.85411385,0.98620284,0.798697 ]]]	[[[1.52328428,1.72871811,0.76258203]]]	[[[1.1552509 ,1.23768448,1.31281365]]]	[1.]
{'B_diff': 1.0, 'I_diff': 1.0, 'T_diff': 0.75, 'N0': 1825.1664588189074, 'h_N': 18.427871193239906, 'r0': 1.785237892217729, 'a0': 0.0009074181276414284, 'h0': 1.998546494587365, 'alpha0': 0.0006570195955636233, 'eta0': 2.676850034803778, 'delta': 0.047866865913244544, 'n': 1.515534909203228, 'nu': 1.6949742516940107, 'a_scale': 1.210771770136222, 'id': 1228400}	1	[1]	[[[ 0.53975632,8772.45962 , 35.75656042, 66.8102841 ]]]	[[[4770.87342 , 33.2570208, 0. ]]]	[[[0.00000033,0.00000033,0.00000033,0.00000033]]]	[[[0.00000033,0.00000033,0. ]]]	[[[0.00000033,0.00000033,0.00000033]]]	[1.]
{'B_diff': 1.0, 'I_diff': 1.0, 'T_diff': 0.5, 'N0': 1664.2477679399142, 'h_N': 18.236958026721837, 'r0': 0.9194370710067671, 'a0': 0.0005867043990460351, 'h0': 0.9104749195411267, 'alpha0': 0.0005977583460231864, 'eta0': 2.7449923308986133, 'delta': 0.04298119983721864, 'n': 1.241677847835246, 'nu': 1.7336322003273537, 'a_scale': 2.7875136248792813, 'id': 1228200}	2	[0,1]	[[[ 0.9689262 ,13210.25330166, 55.6648232 , 57.2176029 ], [ 1.09430295, 5232.27965037, 49.9230786 , 129.065666 ]]]	[[[ 0.17670166, 28.5435804 , 22.4098048 ], [5232.089 , 28.9669164 , 129.065666 ]]]	[[[0.,0.,0.,0.], [0.,0.,0.,0.]]]	[[[0.,0.,0.], [0.,0.,0.]]]	[[[0.,0.,0.], [0.,0.,0.]]]	[0.39,0.61]
{'B_diff': 0.25, 'I_diff': 1.0, 'T_diff': 1.0, 'N0': 1323.2058865726804, 'h_N': 18.10393134307391, 'r0': 1.781519916596566, 'a0': 0.0005542302848936876, 'h0': 0.8698657949693471, 'alpha0': 0.0005782962496711163, 'eta0': 2.6719074183829608, 'delta': 0.05208746524043948, 'n': 1.2171684087491177, 'nu': 1.080761686646661, 'a_scale': 4.587090609918187, 'id': 1219000}	1	[0]	[[[ 8.3765614,977.268357 ,782.323343 ,464.927832 ]]]	[[[225.882817,363.112124,163.031289]]]	[[[0.60847732,0.51077118,0.32749807,0.08889541]]]	[[[0.71392227,0.31166346,0.1955875 ]]]	[[[0.85332728,0.66081842,0.12557103]]]	[1.]
{'B_diff': 0.75, 'I_diff': 1.0, 'T_diff': 0.5, 'N0': 2148.3333189142595, 'h_N': 5.027036645150361, 'r0': 1.4275055659235492, 'a0': 0.0005545862726618417, 'h0': 0.6259429304224887, 'alpha0': 0.0006295353859070054, 'eta0': 2.490361718145155, 'delta': 0.05293600176301431, 'n': 1.626642957596824, 'nu': 1.3943640786615012, 'a_scale': 3.697050856399479, 'id': 1212200}	1	[0]	[[[ 0.6353632 ,3561.04097607, 228.1945993 , 664.919945 ]]]	[[[3552.73395 , 72.3478733, 448.490645 ]]]	[[[0.58385711,0.32699794,0.6289269 ,0.15811251]]]	[[[0.32681875,0.34822588,0.19553573]]]	[[[0.55347345,0.90486927,0.29948824]]]	[1.]
{'B_diff': 0.25, 'I_diff': 0.75, 'T_diff': 1.0, 'N0': 1299.1683059513734, 'h_N': 15.221676372172466, 'r0': 0.6240015974461215, 'a0': 0.0012023540409487768, 'h0': 1.9116068082379671, 'alpha0': 0.0005780782508497635, 'eta0': 1.4783890495402876, 'delta': 0.05973663896657139, 'n': 1.8217759699188432, 'nu': 1.1794462806287123, 'a_scale': 2.385730298382014, 'id': 1218200}	2	[1,0]	[[[1241.18945 , 30.2369782, 120.1655347, 0. ], [ 353.989866 ,2296.160445 , 414.394678 , 129.7316684]]]	[[[ 22.1421861, 17.5117967, 0. ], [1876.13642 , 283.920634 , 85.2381912]]]	[[[0.00000033,0.00000033,0.00000033,0. ], [1.06096593,1.0673959 ,1.05670886,0.56493442]]]	[[[0.00000033,0.00000033,0. ], [1.10382647,1.28864069,0.77004771]]]	[[[0.00000033,0.00000033,0. ], [0.9760294 ,0.57299425,0.17715023]]]	[0.555,0.445]
{'B_diff': 0.75, 'I_diff': 0.75, 'T_diff': 0.75, 'N0': 2024.0306796422806, 'h_N': 17.22601187503257, 'r0': 1.7553455920706003, 'a0': 0.0013953033281138604, 'h0': 2.020323253827235, 'alpha0': 0.0005723300950858678, 'eta0': 2.9720984946201217, 'delta': 0.058782984021721996, 'n': 1.7368694465589565, 'nu': 1.3274485310108022, 'a_scale': 4.397598269544301, 'id': 1198800}	1	[0]	[[[ 161.830333,3891.99983 ,1551.190534, 317.370517]]]	[[[1567.76376 , 194.720624, 146.671046]]]	[[[1.98006111,1.05015762,0.7409176 ,0.8126173 ]]]	[[[1.44634068,1.45920634,0.64730033]]]	[[[1.69504356,0.8761725 ,1.40243682]]]	[1.]
{'B_diff': 0.25, 'I_diff': 0.5, 'T_diff': 0.25, 'N0': 1107.535049266369, 'h_N': 19.385829340114537, 'r0': 1.9864363067996114, 'a0': 0.00068240543899861, 'h0': 1.3086611206809933, 'alpha0': 0.0008094897371214184, 'eta0': 2.9339834729353926, 'delta': 0.0353040264215373, 'n': 1.8417235198025295, 'nu': 1.8334068027223114, 'a_scale': 2.754085404011861, 'id': 1229600}	1	[0]	[[[ 0.39307712,5678.99246 , 29.7335576 , 59.2725375 ]]]	[[[2582.2413 , 16.0956324, 41.9696207]]]	[[[0.00000033,0.00000033,0.00000033,0.00000033]]]	[[[0.00000033,0.00000033,0.00000033]]]	[[[0.00000033,0.00000033,0.00000033]]]	[1.]
{'B_diff': 0.5, 'I_diff': 0.5, 'T_diff': 0.25, 'N0': 1468.478420509446, 'h_N': 6.212904585680366, 'r0': 1.3062189571896545, 'a0': 0.0019494228754820652, 'h0': 0.6327167680546248, 'alpha0': 0.0008273205267830499, 'eta0': 3.865395352119542, 'delta': 0.05249916588073441, 'n': 1.6883268749473828, 'nu': 1.6228671039244702, 'a_scale': 3.7147326408334935, 'id': 1181600}	1	[0]	[[[ 150.655564 ,2940.8839205, 320.100478 , 290.0679051]]]	[[[2884.56562 , 155.794987, 241.483011]]]	[[[1.52416267,0.75962537,1.31123093,0.20287728]]]	[[[0.76102985,1.52368412,0.2235605 ]]]	[[[0.69670712,1.13158427,0.10051263]]]	[1.]
{'B_diff': 1.0, 'I_diff': 1.0, 'T_diff': 1.0, 'N0': 1884.8572403390215, 'h_N': 16.310076321035183, 'r0': 1.7180684968144637, 'a0': 0.0010011199533909718, 'h0': 2.2037347714671913, 'alpha0': 0.00047174144232234197, 'eta0': 3.2278068400365303, 'delta': 0.03567873258852404, 'n': 1.9797700087490395, 'nu': 1.3057739959727297, 'a_scale': 2.192833144335981, 'id': 1203000}	1	[0]	[[[ 81.4256915,3026.5297886, 565.3973403, 466.260296 ]]]	[[[2969.27527 , 89.6623903, 207.625407 ]]]	[[[2.03382689,0.68717659,0.98198544,0.46633364]]]	[[[0.68687175,0.57941485,0.21702038]]]	[[[1.01777853,1.20484028,0.84459363]]]	[1.]
{'B_diff': 0.25, 'I_diff': 0.75, 'T_diff': 0.25, 'N0': 1568.5860815232763, 'h_N': 15.926890718492599, 'r0': 0.7766467869621243, 'a0': 0.0006387195664981115, 'h0': 1.559271259614691, 'alpha0': 0.0002689907365490442, 'eta0': 2.3381574363876236, 'delta': 0.05433590152051018, 'n': 1.2842288641483353, 'nu': 1.802578163150749, 'a_scale': 1.1845581426284757, 'id': 1230400}	1	[1]	[[[ 1.32508407,7905.30033 , 55.3561765 , 73.0511679 ]]]	[[[4788.64909 , 40.7145623, 0. ]]]	[[[0.00000033,0.00000033,0.00000033,0.00000033]]]	[[[0.00000033,0.00000033,0. ]]]	[[[0.00000033,0.00000033,0.00000033]]]	[1.]
{'B_diff': 0.25, 'I_diff': 0.25, 'T_diff': 1.0, 'N0': 1581.8232977990128, 'h_N': 18.665534291620638, 'r0': 0.7188508479440062, 'a0': 0.0009153738941022374, 'h0': 0.8536756291688186, 'alpha0': 0.0007025370096118423, 'eta0': 3.9574054406894503, 'delta': 0.030200978111344784, 'n': 1.9913698567354456, 'nu': 1.5706718875366887, 'a_scale': 4.5232882783873345, 'id': 1229400}	1	[0]	[[[ 1.06723908,7316.34047 , 51.5296943 , 195.8944091 ]]]	[[[2174.09101 , 35.5834535, 85.2895771]]]	[[[0.,0.,0.,0.]]]	[[[0.,0.,0.]]]	[[[0.,0.,0.]]]	[1.]
{'B_diff': 1.0, 'I_diff': 0.25, 'T_diff': 0.25, 'N0': 1210.6358097915659, 'h_N': 8.512025856261864, 'r0': 1.884614644187107, 'a0': 0.0018867339909541137, 'h0': 1.7874166026495848, 'alpha0': 0.0006092115153244477, 'eta0': 3.9635452206174167, 'delta': 0.057419117063398306, 'n': 1.3682404082238415, 'nu': 1.8281581086376115, 'a_scale': 2.913795412459578, 'id': 1187200}	1	[1]	[[[ 103.303622 ,1976.1939404, 510.031264 , 179.800575 ]]]	[[[1965.16865 , 197.493744, 179.800575]]]	[[[1.69064004,0.87638938,0.91374291,0.7288075 ]]]	[[[0.87772403,1.00066157,0.7288075 ]]]	[[[0.66868283,0.86917393,0. ]]]	[1.]
{'B_diff': 0.5, 'I_diff': 1.0, 'T_diff': 0.5, 'N0': 1327.813033266711, 'h_N': 13.596718748377269, 'r0': 1.8579050160807118, 'a0': 0.0015724298865763694, 'h0': 2.2158831379105752, 'alpha0': 0.0004700264583436651, 'eta0': 4.956820928884242, 'delta': 0.05405417324395511, 'n': 1.2654945468658028, 'nu': 1.6876977666832476, 'a_scale': 3.796199609375063, 'id': 1221800}	2	[1,1]	[[[ 13.0663109 ,2139.72373227, 822.412007 , 238.951349 ], [ 2.85998378,1014.01113858,1080.94866 , 327.353253 ]]]	[[[2139.52984 , 171.845814, 238.951349], [1013.97486 , 143.521161, 327.353253]]]	[[[3.12030302,0.65302931,0.5506956 ,0.37925026], [0.00000033,0.00000033,0.00000033,0.00000033]]]	[[[0.65311311,1.02444479,0.37925026], [0.00000033,0.00000033,0.00000033]]]	[[[0.99828975,0.44507648,0. ], [0.00000033,0.00000033,0. ]]]	[0.635,0.365]
{'B_diff': 0.5, 'I_diff': 0.5, 'T_diff': 0.75, 'N0': 927.8349876519565, 'h_N': 5.591263255142882, 'r0': 1.801666227737181, 'a0': 0.0019552147294614967, 'h0': 1.7678639793672661, 'alpha0': 0.0007755185732155083, 'eta0': 4.531552920198146, 'delta': 0.04317358590686751, 'n': 1.4485186557389533, 'nu': 1.9658193299659437, 'a_scale': 1.6761620367666468, 'id': 1220400}	2	[1,0]	[[[ 31.9395669 ,2565.990184 , 210.150252 , 105.415695 ], [ 0.15189424,4763.57291 , 35.2737351 , 37.4778071 ]]]	[[[2401.86374 , 106.571823 , 105.415695 ], [2204.81336 , 21.3389109, 22.3811855]]]	[[[2.72363565,0.51982318,1.36535825,0.72688866], [0. ,0. ,0.00000001,0. ]]]	[[[0.52542808,1.57069302,0.72688866], [0. ,0.00000001,0.00000001]]]	[[[0.45286769,1.19281137,0. ], [0. ,0.00000001,0. ]]]	[0.53,0.47]
{'B_diff': 0.25, 'I_diff': 0.25, 'T_diff': 0.75, 'N0': 1616.7401746192606, 'h_N': 14.851368119174294, 'r0': 1.430789900071099, 'a0': 0.0020592898280471826, 'h0': 1.22728084781396, 'alpha0': 0.0008791392852631976, 'eta0': 4.762130431351112, 'delta': 0.05113779965325107, 'n': 1.525883701057, 'nu': 1.7457588545867178, 'a_scale': 4.575016069007533, 'id': 1203600}	2	[0,0]	[[[ 272.680412 ,4771.92082 , 488.5099733, 106.0827024], [ 308.70911 ,3714.496129 , 581.58935 , 143.127837 ]]]	[[[3223.2487 , 402.215324 , 61.4527186], [3557.03665 , 259.412564 , 105.039769 ]]]	[[[1.53950339,0.75158564,1.38674304,0.38279756], [1.35355719,0.89144442,1.12634868,0.50051828]]]	[[[0.77023643,1.46402455,0.50517125], [0.89643986,1.35961523,0.60049853]]]	[[[0.72420124,1.04493075,0.21839079], [0.8953099 ,1.08322369,0.22849151]]]	[0.82,0.18]
{'B_diff': 0.25, 'I_diff': 1.0, 'T_diff': 0.75, 'N0': 1891.4746758696372, 'h_N': 9.24022585691834, 'r0': 1.8229601247624962, 'a0': 0.0018374600300154816, 'h0': 0.5781945259216247, 'alpha0': 0.0002979351960217942, 'eta0': 2.552825103231736, 'delta': 0.042341943099350556, 'n': 1.5258883796754616, 'nu': 1.4077486801424308, 'a_scale': 1.445390438840448, 'id': 1231600}	1	[0]	[[[ 0.84780539,2966.29513 , 156.8948637 , 652.497693 ]]]	[[[1478.82244 , 105.159144, 483.797289]]]	[[[0.00000033,0.00000033,0.00000033,0.00000033]]]	[[[0.00000033,0.00000033,0.00000033]]]	[[[0.00000033,0.00000033,0.00000033]]]	[1.]
{'B_diff': 0.5, 'I_diff': 0.5, 'T_diff': 0.75, 'N0': 1460.9211857464084, 'h_N': 9.765134461101495, 'r0': 1.3404193140774596, 'a0': 0.0019961426345505586, 'h0': 1.4190183797571652, 'alpha0': 0.0005843858734075324, 'eta0': 3.5911683700667245, 'delta': 0.05887263367562533, 'n': 1.3297719361399545, 'nu': 1.7275856172395037, 'a_scale': 4.036830579542821, 'id': 1207600}	1	[0]	[[[ 66.8297709,4172.43249 , 458.561755 , 187.4777895]]]	[[[2538.0988 , 221.252159, 138.012855]]]	[[[2.63682161,0.65878517,1.15346674,0.66977974]]]	[[[0.89975809,1.79471319,0.78851995]]]	[[[1.8168064 ,1.28975061,0.56960277]]]	[1.]
{'B_diff': 0.5, 'I_diff': 0.25, 'T_diff': 0.75, 'N0': 1579.8745249172653, 'h_N': 13.937713955929329, 'r0': 1.832604337474863, 'a0': 0.0010963979902127367, 'h0': 0.8677407253227865, 'alpha0': 0.0005109914538607392, 'eta0': 5.159208998791534, 'delta': 0.038152281918649875, 'n': 1.7883187425332219, 'nu': 1.8106394829763548, 'a_scale': 1.710248923753899, 'id': 1206800}	1	[1]	[[[ 143.987007 ,4442.342246 , 301.2767732, 294.151894 ]]]	[[[3778.17853 , 245.100241, 0. ]]]	[[[1.88257685,0.61873363,1.67717264,0.28119458]]]	[[[0.62450417,1.7289152 ,0. ]]]	[[[0.59890644,1.46743879,0.28119458]]]	[1.]
{'B_diff': 0.5, 'I_diff': 0.25, 'T_diff': 0.75, 'N0': 1428.8914573253123, 'h_N': 14.573327679840098, 'r0': 1.9495181556508956, 'a0': 0.0007139659181696028, 'h0': 1.4937430100377798, 'alpha0': 0.0005863262969964332, 'eta0': 2.1797254135500532, 'delta': 0.04599171961523231, 'n': 1.5849998759816515, 'nu': 1.9567634821057869, 'a_scale': 4.098275152797759, 'id': 1232400}	1	[0]	[[[ 0.37554643,8063.59609 , 34.7282398 , 40.4944096 ]]]	[[[2699.29849 , 21.7648579, 19.8105892]]]	[[[0.00000033,0.00000033,0.00000033,0.00000033]]]	[[[0.00000033,0.00000033,0.00000033]]]	[[[0.00000033,0.00000033,0.00000033]]]	[1.]
{'B_diff': 0.5, 'I_diff': 0.5, 'T_diff': 0.5, 'N0': 738.5713650995176, 'h_N': 5.292048861892648, 'r0': 1.0705648378478905, 'a0': 0.001621829225902233, 'h0': 1.72879681301009, 'alpha0': 0.0007753954380036218, 'eta0': 3.138203273545507, 'delta': 0.0445722841826512, 'n': 1.618607044175766, 'nu': 1.9282534368404693, 'a_scale': 3.415211003962881, 'id': 1233000}	2	[0,0]	[[[ 0.27129405,2935.012186 , 37.5417757 , 51.7452679 ], [ 0.25661255,4541.418172 , 37.5417757 , 31.3491926 ]]]	[[[2786.6145 , 19.7102338, 28.762035 ], [ 366.571712 , 19.7102338, 17.5844868]]]	[[[0.00000033,0.00000033,0.00000033,0.00000033], [0.00000033,0.00000033,0.00000033,0.00000033]]]	[[[0.00000033,0.00000033,0.00000033], [0.00000033,0.00000033,0.00000033]]]	[[[0.00000033,0.00000033,0.00000033], [0.00000033,0.00000033,0.00000033]]]	[0.58,0.42]
{'B_diff': 0.5, 'I_diff': 0.75, 'T_diff': 0.5, 'N0': 1304.1812969838968, 'h_N': 6.481547850156071, 'r0': 1.3845397231828014, 'a0': 0.0012403115557445788, 'h0': 0.8990014338976562, 'alpha0': 0.00028049037779666715, 'eta0': 3.466073284464223, 'delta': 0.04818568787586952, 'n': 1.6976124908394254, 'nu': 1.1924937482499378, 'a_scale': 2.7896778374963027, 'id': 1233800}	1	[1]	[[[1122.4166 , 33.8018071, 309.169656 , 0. ]]]	[[[ 20.7004354,163.505708 , 0. ]]]	[[[0.00000033,0.00000033,0.00000033,0. ]]]	[[[0.00000033,0.00000033,0. ]]]	[[[0.00000033,0.00000033,0. ]]]	[1.]
{'B_diff': 0.5, 'I_diff': 0.5, 'T_diff': 0.75, 'N0': 2211.923252401364, 'h_N': 19.129743073811753, 'r0': 0.6896372355291055, 'a0': 0.001518634619054615, 'h0': 0.6243413477373174, 'alpha0': 0.0007242257707799972, 'eta0': 4.507322649999988, 'delta': 0.04460589779720863, 'n': 1.8032408583515016, 'nu': 1.94078936537051, 'a_scale': 2.8463334242228773, 'id': 1194800}	1	[0]	[[[ 440.529344 ,4383.8887767, 541.810189 , 273.3704978]]]	[[[4331.48863 , 235.261094, 202.755614]]]	[[[1.18433845,0.96082323,1.43289478,0.30755322]]]	[[[0.96188366,1.6596851 ,0.37866556]]]	[[[0.89695355,1.29030038,0.10532767]]]	[1.]
{'B_diff': 0.25, 'I_diff': 0.25, 'T_diff': 0.75, 'N0': 1199.6553958211887, 'h_N': 11.726443175376875, 'r0': 1.825688545313306, 'a0': 0.0016605187407708233, 'h0': 1.7345977041491685, 'alpha0': 0.00022691159803437787, 'eta0': 2.0204664443852636, 'delta': 0.04748939156520723, 'n': 1.985210875350779, 'nu': 1.273135352105675, 'a_scale': 1.5453960961102013, 'id': 1216400}	1	[1]	[[[ 17.0781547,3281.71101 , 265.1087017, 376.601848 ]]]	[[[1828.48176 , 250.785831, 0. ]]]	[[[3.93944769,0.47803934,0.85642512,0.35020983]]]	[[[0.52299669,0.86550016,0. ]]]	[[[0.46992126,0.70449331,0.35020983]]]	[1.]
{'B_diff': 0.5, 'I_diff': 0.5, 'T_diff': 1.0, 'N0': 1457.3823285265657, 'h_N': 11.946508903259984, 'r0': 1.2486638901375557, 'a0': 0.0012277852791031134, 'h0': 1.61852806076899, 'alpha0': 0.000533268860354785, 'eta0': 3.494324893046815, 'delta': 0.03376272403038561, 'n': 1.4724866953262963, 'nu': 1.552901520367314, 'a_scale': 3.3658118468615954, 'id': 1233400}	2	[0,0]	[[[ 0.39006564,8749.590848 , 75.6532666 , 95.6398218 ], [ 0.42865351,5271.203315 , 75.6532414 , 155.6370158 ]]]	[[[ 266.957568 , 46.6381224, 48.7929067], [5071.10498 , 46.6381069, 81.8978389]]]	[[[0. ,0. ,0. ,0. ], [0.00000033,0.00000033,0.00000033,0.00000033]]]	[[[0. ,0. ,0. ], [0.00000033,0.00000033,0.00000033]]]	[[[0. ,0. ,0. ], [0.00000033,0.00000033,0.00000033]]]	[0.39,0.61]
{'B_diff': 0.75, 'I_diff': 0.5, 'T_diff': 1.0, 'N0': 768.8115568475283, 'h_N': 8.08545563421927, 'r0': 1.5709703486460762, 'a0': 0.001699747519730524, 'h0': 1.6451902657570872, 'alpha0': 0.000295245738091227, 'eta0': 2.8854602453798694, 'delta': 0.03651790539335868, 'n': 1.2471705371114719, 'nu': 1.1885137212420087, 'a_scale': 3.7948694377317254, 'id': 1223800}	1	[0]	[[[ 3.32413539,949.2528808 ,437.103984 ,245.0054761 ]]]	[[[ 30.2762698,258.708981 , 98.2539801]]]	[[[1.41359158,0.53545639,0.29201633,0.13355192]]]	[[[1.78959077,0.30378833,0.16305248]]]	[[[0.59870508,0.89069014,0.26964963]]]	[1.]
{'B_diff': 0.5, 'I_diff': 0.75, 'T_diff': 1.0, 'N0': 655.4810323994097, 'h_N': 12.974184450285092, 'r0': 1.8294070612720137, 'a0': 0.0018760098176102801, 'h0': 0.7327548746575996, 'alpha0': 0.0006617487407812232, 'eta0': 4.854277039815466, 'delta': 0.0444516346199416, 'n': 1.1286416067372795, 'nu': 1.0684221135936256, 'a_scale': 3.697318868676081, 'id': 1234200}	1	[1]	[[[ 15.7626892,140.2395566,657.892919 , 93.3239372]]]	[[[110.537988 ,386.305476 , 93.3239372]]]	[[[0.,0.,0.,0.]]]	[[[0.,0.,0.]]]	[[[0.,0.,0.]]]	[1.]
{'B_diff': 0.25, 'I_diff': 1.0, 'T_diff': 0.5, 'N0': 885.6085188153816, 'h_N': 12.43168455099499, 'r0': 1.8391866388351188, 'a0': 0.0011649674891772927, 'h0': 2.135741063988924, 'alpha0': 0.0008444808860866221, 'eta0': 2.8346192840393467, 'delta': 0.04584676715002531, 'n': 1.4883738896045902, 'nu': 1.3122741621707683, 'a_scale': 1.7064982658683503, 'id': 1218600}	1	[1]	[[[ 4.07073187,2844.781113 , 175.684725 , 121.842237 ]]]	[[[1905.13599 , 120.925072, 121.842237]]]	[[[3.40168347,0.44584025,1.26033831,0.77792219]]]	[[[0.47926816,1.468672 ,0.77792219]]]	[[[0.38729956,0.85152338,0. ]]]	[1.]
{'B_diff': 0.5, 'I_diff': 0.75, 'T_diff': 0.25, 'N0': 752.0454323303509, 'h_N': 18.985962580885293, 'r0': 1.1690074084670476, 'a0': 0.000901282079495614, 'h0': 1.6114593790291363, 'alpha0': 0.00030632393638416633, 'eta0': 5.077971065438867, 'delta': 0.03439718717887131, 'n': 1.8975465652716035, 'nu': 1.7323323555478627, 'a_scale': 1.6050485097478226, 'id': 1233600}	2	[1,1]	[[[ 0.82716106,2995.53127 , 61.282246 , 102.251061 ], [ 10.3230255 ,1801.962227 , 100.2736985 , 171.245978 ]]]	[[[1397.93182 , 38.6232825, 102.251061 ], [1508.76763 , 65.130315 , 171.245978 ]]]	[[[0.00000033,0.00000033,0.00000033,0.00000033], [2.71442959,0.45495544,1.03660545,0.38012397]]]	[[[0.00000033,0.00000033,0.00000033], [0.48924661,1.11276689,0.38012397]]]	[[[0.00000033,0.00000033,0. ], [0.38558602,0.9107529 ,0. ]]]	[0.985,0.015]
{'B_diff': 0.75, 'I_diff': 0.75, 'T_diff': 1.0, 'N0': 827.9714036696988, 'h_N': 15.638515241598745, 'r0': 1.8416901596473672, 'a0': 0.0013578523250606126, 'h0': 1.9853845602886584, 'alpha0': 0.00021525436038729025, 'eta0': 2.331143818164298, 'delta': 0.0388865180072413, 'n': 1.4488533533628338, 'nu': 1.3486334270759117, 'a_scale': 3.2873620015937557, 'id': 1224600}	2	[0,0]	[[[ 3.42216238,2148.5497494 , 366.639549 , 194.2730443 ], [ 3.40278177, 407.52795059, 277.031411 , 248.6708612 ]]]	[[[ 50.1887794,168.931922 ,102.996325 ], [401.915545 ,169.430168 ,220.808351 ]]]	[[[1.5995308 ,0.55750501,0.7069059 ,0.45641482], [0.00000033,0.00000033,0.00000033,0.00000033]]]	[[[1.11724605,0.39761573,0.35015597], [0.00000033,0.00000033,0.00000033]]]	[[[0.59016512,1.25200167,0.6741756 ], [0.00000033,0.00000033,0.00000033]]]	[0.995,0.005]
{'B_diff': 0.5, 'I_diff': 1.0, 'T_diff': 0.25, 'N0': 1246.188226938425, 'h_N': 19.15334247978047, 'r0': 1.5097435462145494, 'a0': 0.001737304390433629, 'h0': 1.0054251637703113, 'alpha0': 0.000765830786745252, 'eta0': 3.802720796694209, 'delta': 0.03286429032475531, 'n': 1.174925165887619, 'nu': 1.8006121979159078, 'a_scale': 1.5318401461074331, 'id': 1234400}	1	[1]	[[[ 0.48746378,6770.43192 , 27.12875443, 75.1103462 ]]]	[[[1837.65187 , 17.5269308, 75.1103462]]]	[[[0.00000033,0.00000033,0.00000033,0.00000033]]]	[[[0.00000033,0.00000033,0.00000033]]]	[[[0.00000033,0.00000033,0. ]]]	[1.]
{'B_diff': 0.5, 'I_diff': 1.0, 'T_diff': 0.75, 'N0': 1555.530563903652, 'h_N': 16.64597756162768, 'r0': 0.76076875887491, 'a0': 0.0006866241215068565, 'h0': 1.4448396562375174, 'alpha0': 0.0007283956704678967, 'eta0': 3.715673779506973, 'delta': 0.038424107034812825, 'n': 1.787374166410533, 'nu': 1.8046833781004303, 'a_scale': 1.9816737078145077, 'id': 1234800}	1	[0]	[[[ 0.98605569,8269.92393 , 44.8143029 , 65.4030883 ]]]	[[[3125.99679 , 23.2650558, 46.134655 ]]]	[[[0.,0.,0.,0.]]]	[[[0.,0.,0.]]]	[[[0.,0.,0.]]]	[1.]
{'B_diff': 0.75, 'I_diff': 1.0, 'T_diff': 1.0, 'N0': 1462.1691310965812, 'h_N': 19.280437186933725, 'r0': 0.7583726468301137, 'a0': 0.0007300919246885453, 'h0': 1.0176586302224564, 'alpha0': 0.00035444313046034844, 'eta0': 2.8353083086329574, 'delta': 0.031938026846406314, 'n': 1.986103260252872, 'nu': 1.2823543328096347, 'a_scale': 3.492901810783736, 'id': 1212600}	2	[0,1]	[[[ 243.100038 ,1596.72929 , 338.61484 , 420.766095 ], [1348.78535 , 24.8391656, 182.1873536, 0. ]]]	[[[175.82472 ,158.375965 ,265.327177 ], [ 14.8379989, 99.8606766, 0. ]]]	[[[1.24454535,0.91891627,0.85768783,0.17980792], [0.00000033,0.00000033,0.00000033,0. ]]]	[[[1.29630505,1.42047698,0.37731549], [0.00000033,0.00000033,0. ]]]	[[[0.94851812,1.29825272,0.31511598], [0.00000033,0.00000033,0. ]]]	[0.945,0.055]
{'B_diff': 0.75, 'I_diff': 0.25, 'T_diff': 0.5, 'N0': 962.2397680820615, 'h_N': 10.432185133657908, 'r0': 1.944384291749616, 'a0': 0.001475404405088701, 'h0': 0.8463650317281528, 'alpha0': 0.00041017817420170344, 'eta0': 3.4075178289355663, 'delta': 0.03412203636676894, 'n': 1.3472105679517221, 'nu': 1.90583824133553, 'a_scale': 3.5698666873962286, 'id': 1235400}	1	[0]	[[[ 0.27936428,2783.828293 , 39.7334317 , 178.0397627 ]]]	[[[2584.62815 , 23.4510306, 88.6836254]]]	[[[0.,0.,0.,0.]]]	[[[0.,0.,0.]]]	[[[0.,0.,0.]]]	[1.]
{'B_diff': 0.25, 'I_diff': 0.75, 'T_diff': 0.75, 'N0': 1667.03871612598, 'h_N': 14.636734160805123, 'r0': 1.2045366413884993, 'a0': 0.0011282230720101277, 'h0': 1.8366515353841748, 'alpha0': 0.0005983221964569636, 'eta0': 3.1318883215632534, 'delta': 0.056965651602831555, 'n': 1.2302876447315843, 'nu': 1.966977724655389, 'a_scale': 2.3304245235566015, 'id': 1230800}	2	[0,0]	[[[ 0.7914835 ,7961.053812 , 74.7986402 , 51.4014188 ], [ 27.6944169 ,5747.9863031 , 387.5112772 , 155.20342326]]]	[[[7232.40799 , 25.4409226, 30.125493 ], [5685.89948 , 79.2946952, 146.229108 ]]]	[[[0.0285708 ,0.02658818,0.49754304,0.30161349], [3.38808665,0.44158067,1.29053583,0.94151261]]]	[[[0.02696348,0.23468554,0.37421085], [0.44275067,1.15726189,0.98070066]]]	[[[0.03759041,0.74178285,0.32796149], [0.35261241,1.33712115,0.31441879]]]	[0.98,0.02]
{'B_diff': 0.5, 'I_diff': 0.25, 'T_diff': 1.0, 'N0': 1680.8491750627181, 'h_N': 19.06807567135187, 'r0': 1.0011740037324943, 'a0': 0.0019561126600294437, 'h0': 1.475264900483733, 'alpha0': 0.00027543281577195594, 'eta0': 3.678077607347323, 'delta': 0.050681895248946285, 'n': 1.2534368590536187, 'nu': 1.6142111692395713, 'a_scale': 4.541903280389398, 'id': 1207000}	1	[0]	[[[ 178.68923 ,4144.643644 , 412.7482752, 211.0553097]]]	[[[3923.04499 , 315.706646, 114.08663 ]]]	[[[1.69735191,0.69230258,1.28223347,0.38947616]]]	[[[0.69706095,1.36947584,0.5519102 ]]]	[[[0.62163629,1.01454704,0.20039432]]]	[1.]
{'B_diff': 1.0, 'I_diff': 0.25, 'T_diff': 0.75, 'N0': 1743.821928009617, 'h_N': 9.110523847150978, 'r0': 1.1694270734915078, 'a0': 0.0006861831527342558, 'h0': 0.6820092975560733, 'alpha0': 0.0005501624336813155, 'eta0': 4.918020352891275, 'delta': 0.037903247173093214, 'n': 1.1583099494480456, 'nu': 1.1327664774900676, 'a_scale': 1.070556657848258, 'id': 1213200}	1	[1]	[[[ 9.35693172,1962.65542524, 359.4327373 , 864.465344 ]]]	[[[1956.12425 , 322.483401, 0. ]]]	[[[1.95368226,0.7796335 ,0.98890406,0.15715206]]]	[[[0.78075673,1.00778985,0. ]]]	[[[0.45027807,0.84341908,0.15715206]]]	[1.]
{'B_diff': 0.75, 'I_diff': 0.25, 'T_diff': 1.0, 'N0': 1047.9185283943498, 'h_N': 14.337553834461334, 'r0': 1.043329188191262, 'a0': 0.0016825509281555673, 'h0': 0.8896014263325664, 'alpha0': 0.0008092328746134394, 'eta0': 1.58150743537899, 'delta': 0.031968413717384375, 'n': 1.8510260162701402, 'nu': 1.3553169658820345, 'a_scale': 3.6215213613842874, 'id': 1235800}	1	[0]	[[[ 0.77361119,3612.68639 , 64.4632502 , 210.5055392 ]]]	[[[1472.70916 , 49.3871574, 118.22735 ]]]	[[[0.00000033,0.00000033,0.00000033,0.00000033]]]	[[[0.00000033,0.00000033,0.00000033]]]	[[[0.00000033,0.00000033,0.00000033]]]	[1.]
{'B_diff': 0.25, 'I_diff': 0.75, 'T_diff': 1.0, 'N0': 2047.9399268835675, 'h_N': 19.898765936009855, 'r0': 1.065221746522518, 'a0': 0.0013076171078194466, 'h0': 1.2742378613397092, 'alpha0': 0.0007073760150886389, 'eta0': 3.426330126794915, 'delta': 0.048847049198625904, 'n': 1.9678962723084332, 'nu': 1.1369893348354045, 'a_scale': 1.7080551846623035, 'id': 1231000}	2	[1,0]	[[[1980.53146 , 16.96493439, 166.683524 , 0. ], [ 541.469755 ,2955.745521 , 675.125964 , 275.5674531 ]]]	[[[ 11.6926323, 0. , 0. ], [2247.9663 , 454.30738 , 180.74997 ]]]	[[[0.00000033,0.00000033,0.00000033,0. ], [1.01591527,1.21037875,1.09805335,0.33355505]]]	[[[0.00000033,0. ,0. ], [1.24189014,1.28971672,0.47288537]]]	[[[0.00000033,0.00000033,0. ], [1.16059382,1.07740973,0.22308269]]]	[0.855,0.145]
{'B_diff': 0.75, 'I_diff': 0.5, 'T_diff': 0.25, 'N0': 864.0402713061831, 'h_N': 14.946348483170404, 'r0': 0.8704035404893038, 'a0': 0.000856641728072929, 'h0': 1.6904707124348677, 'alpha0': 0.00043623299273772774, 'eta0': 3.6628883477346053, 'delta': 0.05781697836102588, 'n': 1.8777497623672412, 'nu': 1.7967026385484628, 'a_scale': 1.99583262335807, 'id': 1210400}	1	[1]	[[[ 91.4884241,2064.1500566, 209.1339131, 93.3141074]]]	[[[1977.43428 , 118.259047 , 93.3141074]]]	[[[1.72811983,0.65663267,1.17982965,0.37269779]]]	[[[0.66403272,1.33035903,0.37269779]]]	[[[0.56380743,0.99901868,0. ]]]	[1.]
{'B_diff': 0.75, 'I_diff': 1.0, 'T_diff': 0.25, 'N0': 753.3620029752014, 'h_N': 15.835725005041466, 'r0': 1.2868444497937768, 'a0': 0.0018222983459846803, 'h0': 2.0431016443027863, 'alpha0': 0.0007067223367391076, 'eta0': 3.941136713390073, 'delta': 0.058725081431916556, 'n': 1.3728701976023587, 'nu': 1.0568691216106214, 'a_scale': 3.4323993825501975, 'id': 1199200}	2	[1,1]	[[[230.46479 ,462.4562589,827.929993 , 0. ], [137.602505 ,408.079535 ,875.601598 , 34.0416694]]]	[[[ 35.8865319,378.49041 , 0. ], [119.212172 ,405.385621 , 34.0416694]]]	[[[0.81479572,1.36804836,0.32087008,0. ], [1.07457777,0.97717011,0.27831695,0.12047235]]]	[[[1.10474225,0.3276747 ,0. ], [2.33513297,0.41760227,0.12047235]]]	[[[1.50282496,0.5110574 ,0. ], [1.2261732 ,0.56426958,0. ]]]	[0.075,0.925]
{'B_diff': 1.0, 'I_diff': 0.75, 'T_diff': 0.25, 'N0': 1822.5992291143023, 'h_N': 9.68456889342822, 'r0': 1.8457849282525831, 'a0': 0.0009117234353141774, 'h0': 1.8839985402091357, 'alpha0': 0.00045848500888082827, 'eta0': 4.538171938258291, 'delta': 0.03737746912358155, 'n': 1.9615786020215797, 'nu': 1.7795038118230184, 'a_scale': 2.343974922898478, 'id': 1227200}	3	[1,1,1]	[[[ 0.2140584,11632.03818 , 50.851538 , 47.7751901], [ 49.4434071, 4923.7206872, 222.9015344, 197.889663 ], [ 0.2262483, 6523.979224 , 55.7952927, 96.6876346]]]	[[[2396.221 , 28.7690942, 47.7751901], [4851.89693 , 138.152966 , 197.889663 ], [5865.75795 , 27.6668386, 96.6876346]]]	[[[0.00000033,0.00000033,0.00000033,0.00000033], [2.87074359,0.43733562,1.7506868 ,0.61283699], [0. ,0. ,0. ,0. ]]]	[[[0.00000033,0.00000033,0.00000033], [0.43919999,1.94481584,0.61283699], [0. ,0. ,0. ]]]	[[[0.00000033,0.00000033,0. ], [0.36315252,1.47894163,0. ], [0. ,0. ,0. ]]]	[0.285,0.37 ,0.345]
{'B_diff': 0.75, 'I_diff': 0.5, 'T_diff': 0.75, 'N0': 1373.2123455180504, 'h_N': 13.210436504283509, 'r0': 0.5925210308487632, 'a0': 0.0013840133730173047, 'h0': 0.6740162597432618, 'alpha0': 0.0005409484478878842, 'eta0': 2.1207881369497383, 'delta': 0.04654031882757618, 'n': 1.8695950552748521, 'nu': 1.7684828364144487, 'a_scale': 2.487740009415239, 'id': 1236400}	1	[0]	[[[ 1.46468138,6580.27307 , 52.2361037 , 143.2194859 ]]]	[[[2135.36792 , 31.3441067, 91.4474244]]]	[[[0.00000033,0.00000033,0.00000033,0.00000033]]]	[[[0.00000033,0.00000033,0.00000033]]]	[[[0.00000033,0.00000033,0.00000033]]]	[1.]
{'B_diff': 0.5, 'I_diff': 1.0, 'T_diff': 0.5, 'N0': 1870.4810906208802, 'h_N': 14.061041712391518, 'r0': 1.1869005939873942, 'a0': 0.001293658848539909, 'h0': 1.0763227906069246, 'alpha0': 0.0006568084063243183, 'eta0': 3.903984401528931, 'delta': 0.03836961659368488, 'n': 1.3828922123750542, 'nu': 1.965921515411945, 'a_scale': 2.7780409397107766, 'id': 1234600}	3	[0,0,0]	[[[ 0.53134163, 7668.670022 , 38.0393696 , 106.3082594 ], [ 30.4022079 , 5722.2437981 , 192.9631034 , 249.3634872 ], [ 0.50882375,12066.185029 , 38.0393696 , 66.5590997 ]]]	[[[7448.45832 , 18.0731271, 71.4467023], [5692.23467 , 68.0798064, 237.594405 ], [ 529.910829 , 18.0731271, 44.2139364]]]	[[[0.00000033,0.00000033,0.00000033,0.00000033], [3.20579566,0.40423247,1.77276333,0.63773369], [0.00000033,0.00000033,0.00000033,0.00000033]]]	[[[0.00000033,0.00000033,0.00000033], [0.4046144 ,2.14565629,0.65866513], [0.00000033,0.00000033,0.00000033]]]	[[[0.00000033,0.00000033,0.00000033], [0.33868429,1.60935518,0.2291442 ], [0.00000033,0.00000033,0.00000033]]]	[0.715,0.085,0.2 ]
{'B_diff': 0.75, 'I_diff': 0.75, 'T_diff': 0.25, 'N0': 1519.3484010834397, 'h_N': 16.98975227345307, 'r0': 0.5426407408407632, 'a0': 0.001111957092214946, 'h0': 0.8248594360311386, 'alpha0': 0.0004429289057055548, 'eta0': 4.799922057505709, 'delta': 0.0546848788115656, 'n': 1.2685072250059155, 'nu': 1.288454955985945, 'a_scale': 1.001097321648585, 'id': 1198400}	2	[1,1]	[[[ 647.769467 , 902.59669683, 544.6369845 , 189.348293 ], [1414.65037 , 46.21153381, 243.780078 , 0. ]]]	[[[900.516688 ,506.69788 , 0. ], [ 42.3122528, 0. , 0. ]]]	[[[0.6058922 ,2.01512551,1.0639752 ,0.15297177], [0.00000033,0.00000033,0.00000033,0. ]]]	[[[2.01632997,1.09220243,0. ], [0.00000033,0. ,0. ]]]	[[[1.5717307 ,0.70515536,0.15297177], [0.00000033,0.00000033,0. ]]]	[0.94,0.06]
{'B_diff': 0.5, 'I_diff': 1.0, 'T_diff': 1.0, 'N0': 589.2262326596084, 'h_N': 6.018170842014986, 'r0': 1.7011326751892715, 'a0': 0.0008118923005740829, 'h0': 0.6512946022803138, 'alpha0': 0.0007993972490134005, 'eta0': 4.354808013899827, 'delta': 0.050245546018512346, 'n': 1.0709315283595406, 'nu': 1.7287917999599283, 'a_scale': 3.5320247995892493, 'id': 1235000}	8	[1,1,1,1,1,1,1,1]	[[[ 0.37974753,1339.5445 , 373.7107385 , 61.44525582], [ 0.38030717,1337.68902 , 375.3436895 , 61.22745414], [ 0.37956106,1340.16395 , 373.1666497 , 61.51749965], [ 0.38064574,1336.56917 , 376.3315551 , 61.09498237], [ 0.37895937,1342.16692 , 371.4109788 , 61.74949929], [ 0.38001665,1338.65156 , 374.4959868 , 61.34070318], [ 0.37878159,1342.75995 , 370.8922359 , 61.8177194 ], [ 0.37937121,1340.79525 , 372.612694 , 61.59088558]]]	[[[1339.5445 , 36.8512625, 60.9255684], [1337.68902 , 36.8507515, 60.9715526], [1340.16395 , 36.8514327, 60.9103082], [1336.56917 , 36.8504421, 60.9995049], [1342.16692 , 36.8519818, 60.8612772], [1338.65156 , 36.8510168, 60.9476467], [1342.75995 , 36.8521439, 60.8468519], [1340.79525 , 36.851606 , 60.894803 ]]]	[[[0.00019477,0.00018337,0.00057748,0.00046667], [0.00016853,0.00015865,0.00049823,0.00040859], [0.00017275,0.00016264,0.0005127 ,0.00041232], [0.00008023,0.00007552,0.00023679,0.00019595], [0.0000058 ,0.00000546,0.00001727,0.00001368], [0.00019997,0.00018826,0.00059208,0.00048185], [0.00006986,0.00006577,0.00020819,0.00016411], [0.0001355 ,0.00012757,0.00040255,0.00032215]]]	[[[0.00018337,0.00000183,0.00009941], [0.00015865,0.00000159,0.0000866 ], [0.00016264,0.00000162,0.00008798], [0.00007552,0.00000076,0.0000414 ], [0.00000546,0.00000005,0.00000293], [0.00018826,0.00000188,0.00010239], [0.00006577,0.00000065,0.00003526], [0.00012757,0.00000127,0.00006885]]]	[[[0. ,0.00064086,0.06683076], [0. ,0.00055264,0.11839329], [0. ,0.00056906,0.05059922], [0. ,0.00026257,0.15183836], [0. ,0.00001918,0.00115203], [0. ,0.00065691,0.09107446], [0. ,0.00023123,0.01265938], [0. ,0.00044687,0.03452769]]]	[0.17 ,0.34 ,0.06 ,0.09 ,0.095,0.11 ,0.105,0.03 ]
{'B_diff': 0.75, 'I_diff': 0.25, 'T_diff': 0.5, 'N0': 1108.6081633364142, 'h_N': 14.197254530784218, 'r0': 0.7255297051874763, 'a0': 0.001003831267571814, 'h0': 2.1183232092762765, 'alpha0': 0.0006915864962198342, 'eta0': 3.233795911516226, 'delta': 0.057182858823772026, 'n': 1.6166934307354106, 'nu': 1.0978864070869472, 'a_scale': 1.4463259748160784, 'id': 1222600}	2	[1,1]	[[[ 998.715454 , 43.2649392 , 178.0273335 , 0. ], [ 351.193826 ,1298.370174 , 463.84758553, 140.333166 ]]]	[[[ 28.9176114, 137.284147 , 0. ], [1191.31451 , 463.364706 , 0. ]]]	[[[0.00000033,0.00000033,0.00000033,0. ], [0.91669455,1.30523926,0.8031314 ,0.1503508 ]]]	[[[0.00000033,0.00000033,0. ], [1.33162094,0.80330566,0. ]]]	[[[0.00000033,0.00000033,0. ], [1.10762296,0.63787155,0.1503508 ]]]	[0.485,0.515]
{'B_diff': 1.0, 'I_diff': 0.5, 'T_diff': 1.0, 'N0': 619.8496179983008, 'h_N': 17.129152622571276, 'r0': 0.6147154140695628, 'a0': 0.0013775292666955172, 'h0': 1.6715644421199878, 'alpha0': 0.0008938505090909728, 'eta0': 4.4845065228292995, 'delta': 0.0465008860677621, 'n': 1.6437118424653132, 'nu': 1.7857674762899873, 'a_scale': 2.912902036986999, 'id': 1214200}	1	[0]	[[[ 47.7322228,1239.2767285, 119.1950012, 97.8188889]]]	[[[1213.94339 , 74.3260093, 57.7781516]]]	[[[1.69565574,0.62725199,1.09843375,0.27049969]]]	[[[0.63204428,1.28516085,0.40541087]]]	[[[0.43765562,0.81394985,0.07859614]]]	[1.]
{'B_diff': 0.75, 'I_diff': 0.75, 'T_diff': 0.75, 'N0': 603.3103510581997, 'h_N': 8.515443134248411, 'r0': 1.8968043640246306, 'a0': 0.0011062517716369084, 'h0': 0.8489052450771384, 'alpha0': 0.00041944375601730966, 'eta0': 4.109875310256979, 'delta': 0.03760280504663322, 'n': 1.1576515715984121, 'nu': 1.9610866361697181, 'a_scale': 2.1516130892202874, 'id': 1237200}	2	[0,0]	[[[ 0.27690603,1577.756877 , 47.4219345 , 96.89694 ], [ 0.23211165,3539.78817082, 52.4170742 , 81.4982672 ]]]	[[[1577.22098 , 24.7779441 , 80.1253162 ], [ 9.34162082, 24.4316629 , 26.5612693 ]]]	[[[0.00000033,0.00000033,0.00000033,0.00000033], [0.04864531,0.04609296,0.30481441,0.16981303]]]	[[[0.00000033,0.00000033,0.00000033], [0.10814407,0.16953867,0.17318224]]]	[[[0.00000033,0.00000033,0.00000033], [0.04613677,0.54059383,0.20499884]]]	[0.975,0.025]
{'B_diff': 0.75, 'I_diff': 1.0, 'T_diff': 0.75, 'N0': 1622.9764556986468, 'h_N': 17.828527983968215, 'r0': 1.7654519504977824, 'a0': 0.0018979540705902091, 'h0': 1.8550303151554264, 'alpha0': 0.0006317181780828235, 'eta0': 5.132965786893924, 'delta': 0.04592936982769637, 'n': 1.0048307761794404, 'nu': 1.1053105017002656, 'a_scale': 1.7203520820667864, 'id': 1238000}	2	[1,1]	[[[1622.97591 , 0. , 0. , 0. ], [ 5.14704178, 780.791189 ,1181.007113 , 390.558484 ]]]	[[[ 0. , 0. , 0. ], [780.791189,338.17671 ,390.558484]]]	[[[0.00000033,0. ,0. ,0. ], [0.00000033,0.00000033,0.00000033,0.00000033]]]	[[[0. ,0. ,0. ], [0.00000033,0.00000033,0.00000033]]]	[[[0. ,0. ,0. ], [0. ,0.00000033,0. ]]]	[0.675,0.325]
{'B_diff': 0.75, 'I_diff': 1.0, 'T_diff': 0.75, 'N0': 868.4273542383976, 'h_N': 13.192325682364618, 'r0': 1.6893411886142327, 'a0': 0.001831208720474324, 'h0': 2.0907190896813717, 'alpha0': 0.0008487916903095352, 'eta0': 2.924256706009586, 'delta': 0.058578766668161406, 'n': 1.2220451334283706, 'nu': 1.1262336109569113, 'a_scale': 1.3382161890498363, 'id': 1225200}	1	[1]	[[[ 2.38973651,1947.054163 , 299.8436301 , 130.298562 ]]]	[[[923.626483,270.704601,130.298562]]]	[[[1.02829871,0.48465394,0.71529091,0.44629813]]]	[[[0.61096603,0.76685355,0.44629813]]]	[[[0.37589713,0.25562671,0. ]]]	[1.]
{'B_diff': 1.0, 'I_diff': 0.5, 'T_diff': 0.75, 'N0': 974.7586529370017, 'h_N': 5.9911021584302775, 'r0': 1.4418495414493206, 'a0': 0.001595584964941254, 'h0': 1.761151105587204, 'alpha0': 0.0004857079837708978, 'eta0': 4.676810955906923, 'delta': 0.04737596602111624, 'n': 1.4163634183826597, 'nu': 1.5169822555239905, 'a_scale': 4.289245813540222, 'id': 1226800}	1	[0]	[[[ 15.6578989,1384.803729 , 517.04102 , 243.349279 ]]]	[[[598.992401,134.2879 ,167.656346]]]	[[[4.37778145,1.23483923,0.58092326,0.3975167 ]]]	[[[0.89806697,1.551665 ,0.41838228]]]	[[[2.20250804,0.65280244,0.84675629]]]	[1.]
{'B_diff': 0.75, 'I_diff': 1.0, 'T_diff': 0.5, 'N0': 2194.6400073540212, 'h_N': 16.920625417388713, 'r0': 0.6425451614728199, 'a0': 0.0010820288489612247, 'h0': 2.121471682579208, 'alpha0': 0.0007749502923889185, 'eta0': 3.1864445136081434, 'delta': 0.03024095964336739, 'n': 1.528697729588778, 'nu': 1.5940988373390252, 'a_scale': 3.671309327359948, 'id': 1237800}	2	[0,0]	[[[ 0.9243233 , 8291.6858689 , 48.7492257 , 97.9935418 ], [ 0.88056176,16342.1023943 , 48.7492257 , 44.6115883 ]]]	[[[8274.6746 , 25.6051619, 63.5121525], [ 64.6204943, 25.6051619, 28.5265998]]]	[[[0.,0.,0.,0.], [0.,0.,0.,0.]]]	[[[0.,0.,0.], [0.,0.,0.]]]	[[[0.,0.,0.], [0.,0.,0.]]]	[0.54,0.46]
{'B_diff': 1.0, 'I_diff': 0.25, 'T_diff': 0.5, 'N0': 2111.29816423404, 'h_N': 7.461562788231962, 'r0': 0.6833059140902984, 'a0': 0.0015992106190691067, 'h0': 1.8187116237574918, 'alpha0': 0.00047015249832829784, 'eta0': 1.772505772724422, 'delta': 0.033238610552290264, 'n': 1.6736943748737552, 'nu': 1.691170199164309, 'a_scale': 1.068629756246303, 'id': 1238600}	1	[1]	[[[ 0.4062607,8721.26072 , 31.3720517, 81.7614166]]]	[[[6658.98143 , 19.2536742, 0. ]]]	[[[0.,0.,0.,0.]]]	[[[0.,0.,0.]]]	[[[0.,0.,0.]]]	[1.]
{'B_diff': 1.0, 'I_diff': 0.75, 'T_diff': 0.25, 'N0': 2237.8808551209568, 'h_N': 8.478578838509685, 'r0': 1.7293696988967648, 'a0': 0.0017437118450962237, 'h0': 1.0355807717166796, 'alpha0': 0.000629341059863848, 'eta0': 4.66184551682564, 'delta': 0.04238355940389817, 'n': 1.9920850952984206, 'nu': 1.0885762521948577, 'a_scale': 2.3589530200859885, 'id': 1163200}	2	[1,1]	[[[ 368.770789 ,1362.0448135 , 642.170216 , 638.50164 ], [2090.08374 , 18.10587842, 241.1005882 , 0. ]]]	[[[1341.17283 , 327.891681 , 638.50164 ], [ 10.4540495, 148.978876 , 0. ]]]	[[[0.91002605,1.44104559,0.72209562,0.06780079], [0.00000033,0.00000033,0.00000033,0. ]]]	[[[1.44735032,0.9205061 ,0.06780079], [0.00000033,0.00000033,0. ]]]	[[[1.14039671,0.52460133,0. ], [0.00000033,0.00000033,0. ]]]	[0.955,0.045]
{'B_diff': 0.5, 'I_diff': 0.25, 'T_diff': 1.0, 'N0': 790.7724367388687, 'h_N': 5.593210595860933, 'r0': 1.6004215530188413, 'a0': 0.0011576724898216882, 'h0': 2.282248919509458, 'alpha0': 0.0008037303131105143, 'eta0': 3.3848150134125032, 'delta': 0.05809945083991876, 'n': 1.9023361651379491, 'nu': 1.8053073016090928, 'a_scale': 4.466770620811365, 'id': 1219800}	1	[0]	[[[ 37.6197817,2556.981509 , 212.4187356, 57.1854595]]]	[[[2110.3002 , 172.525239, 34.348547]]]	[[[2.59399399,0.49909605,1.35547636,0.73860121]]]	[[[0.53119183,1.44079684,0.97507304]]]	[[[0.42138268,1.01905381,0.39445972]]]	[1.]
{'B_diff': 1.0, 'I_diff': 0.5, 'T_diff': 0.75, 'N0': 1298.3868749487588, 'h_N': 9.447208561398895, 'r0': 1.6318914492563832, 'a0': 0.0018937854478560914, 'h0': 0.8128763465405144, 'alpha0': 0.0005010314293226121, 'eta0': 3.196642405593142, 'delta': 0.04156872984462233, 'n': 1.6225842846366638, 'nu': 1.8615931215957824, 'a_scale': 4.438400537536021, 'id': 1239600}	2	[0,0]	[[[ 0.36376683,3422.6779644 , 50.7687557 , 221.422285 ], [ 0.29247421,8786.423889 , 50.7687557 , 97.6900966 ]]]	[[[3376.76547 , 28.0980979, 114.559285 ], [ 521.468679 , 28.0980979, 52.4060272]]]	[[[0.00000033,0.00000033,0.00000033,0.00000033], [0.00000033,0.00000033,0.00000033,0.00000033]]]	[[[0.00000033,0.00000033,0.00000033], [0.00000033,0.00000033,0.00000033]]]	[[[0.00000033,0.00000033,0.00000033], [0.00000033,0.00000033,0.00000033]]]	[0.865,0.135]
{'B_diff': 0.75, 'I_diff': 0.25, 'T_diff': 1.0, 'N0': 2215.2253491276056, 'h_N': 12.937040438257528, 'r0': 0.9012227166906797, 'a0': 0.0007324023315540866, 'h0': 1.8152412455876676, 'alpha0': 0.00077645873275824, 'eta0': 5.163013918789586, 'delta': 0.052343249465897926, 'n': 1.3562923161427383, 'nu': 1.9002832639853056, 'a_scale': 4.370765340893559, 'id': 1210200}	2	[0,0]	[[[ 496.823993 ,3831.1105248, 969.524259 , 122.324577 ], [ 496.909655 ,3828.7519816, 970.337442 , 122.379894 ]]]	[[[3820.88096 , 366.089343, 122.324577], [3818.52201 , 366.369722, 122.379894]]]	[[[1.21403352,0.97763153,0.93784732,0.70504407], [1.21381956,0.97806527,0.93699572,0.7047687 ]]]	[[[0.97829299,1.08858576,0.70504407], [0.97872796,1.0876494 ,0.7047687 ]]]	[[[0.86246935,0.86518762,1. ], [0.86256817,0.86441 ,0. ]]]	[0.995,0.005]
{'B_diff': 0.5, 'I_diff': 0.5, 'T_diff': 0.5, 'N0': 708.5209993130072, 'h_N': 19.514515846073962, 'r0': 1.5492652727381473, 'a0': 0.00125597336846672, 'h0': 1.4754633756772422, 'alpha0': 0.00025031491675625215, 'eta0': 2.920151810612328, 'delta': 0.058366146680093614, 'n': 1.7996587063087799, 'nu': 1.3800631740731324, 'a_scale': 4.3201959408191835, 'id': 1194600}	2	[0,1]	[[[151.781255 ,317.89912 ,420.38085 ,144.2449309], [538.768106 , 36.1994665,294.086132 , 0. ]]]	[[[296.702365 ,214.465287 ,102.202679 ], [ 19.7952689,160.755217 , 0. ]]]	[[[0.74425942,1.46858239,0.37237874,0.06638299], [0.00000033,0.00000033,0.00000033,0. ]]]	[[[1.50279242,0.48569185,0.08538553], [0.00000033,0.00000033,0. ]]]	[[[1.00132694,0.25944529,0.02072462], [0.00000033,0.00000033,0. ]]]	[0.795,0.205]
{'B_diff': 1.0, 'I_diff': 0.5, 'T_diff': 0.5, 'N0': 1988.9012406835427, 'h_N': 9.485199080716136, 'r0': 1.2064314991267724, 'a0': 0.0005633957641341938, 'h0': 1.0587802461356557, 'alpha0': 0.00046046515416582276, 'eta0': 2.939065951472129, 'delta': 0.056790703416403784, 'n': 1.7633967100222696, 'nu': 1.9087736578762557, 'a_scale': 1.0817578749387633, 'id': 1239400}	1	[1]	[[[ 0.51073847,8247.99446 , 38.4418126 , 104.244524 ]]]	[[[5963.18875 , 25.8516482, 0. ]]]	[[[0.,0.,0.,0.]]]	[[[0.,0.,0.]]]	[[[0.,0.,0.]]]	[1.]
{'B_diff': 0.25, 'I_diff': 0.25, 'T_diff': 0.5, 'N0': 2193.428566141207, 'h_N': 10.554738490412594, 'r0': 1.2300421531865204, 'a0': 0.0013529058021704383, 'h0': 1.9504870634401736, 'alpha0': 0.00047596751013159353, 'eta0': 4.8502094873109405, 'delta': 0.04605132391625545, 'n': 1.1959236372564437, 'nu': 1.7778754670015884, 'a_scale': 3.2964622975387656, 'id': 1216200}	1	[0]	[[[ 313.550721 ,5871.8679307 , 837.768313 , 145.99097949]]]	[[[5834.07715 , 340.31987 , 138.680584]]]	[[[1.6273164 ,0.76708121,1.13579284,0.78733434]]]	[[[0.76789702,1.26471522,0.80721756]]]	[[[0.78163738,1.07391132,0.41599527]]]	[1.]
{'B_diff': 1.0, 'I_diff': 0.75, 'T_diff': 0.5, 'N0': 1451.7631632449566, 'h_N': 14.91416439201007, 'r0': 1.611287618976133, 'a0': 0.001909464865369053, 'h0': 1.3207113124574712, 'alpha0': 0.0004925505011096976, 'eta0': 4.733965030210312, 'delta': 0.05082604558399736, 'n': 1.7594514422671463, 'nu': 1.241963076322503, 'a_scale': 3.9072650054943234, 'id': 1240200}	1	[1]	[[[1277.88264 , 27.9267419, 283.378731 , 0. ]]]	[[[ 15.7078022,171.879325 , 0. ]]]	[[[0.00000033,0.00000033,0.00000033,0. ]]]	[[[0.00000033,0.00000033,0. ]]]	[[[0.00000033,0.00000033,0. ]]]	[1.]
{'B_diff': 1.0, 'I_diff': 0.75, 'T_diff': 1.0, 'N0': 1129.6786852485263, 'h_N': 16.50555626007027, 'r0': 0.7301214618880218, 'a0': 0.0015350256562283936, 'h0': 1.1437472584868917, 'alpha0': 0.00046936285308701734, 'eta0': 1.624993155608986, 'delta': 0.03538971208342981, 'n': 1.9862755797504235, 'nu': 1.539526372411277, 'a_scale': 1.5334008562235595, 'id': 1240600}	1	[0]	[[[ 1.24492461,4257.95256 , 64.2492311 , 149.1066408 ]]]	[[[1941.3495 , 46.8030637, 110.489705 ]]]	[[[0.00000033,0.00000033,0.00000033,0.00000033]]]	[[[0.00000033,0.00000033,0.00000033]]]	[[[0.00000033,0.00000033,0.00000033]]]	[1.]
{'B_diff': 1.0, 'I_diff': 1.0, 'T_diff': 0.25, 'N0': 1185.1241952238188, 'h_N': 15.3413394861349, 'r0': 1.5841622363354833, 'a0': 0.0015485802067296617, 'h0': 1.9245644590874142, 'alpha0': 0.0002980980229203876, 'eta0': 5.120110457118217, 'delta': 0.03164052509838029, 'n': 1.829220313932149, 'nu': 1.0522070975528184, 'a_scale': 4.629639247023459, 'id': 1240800}	1	[1]	[[[967.37477 , 21.88641947,348.774004 , 0. ]]]	[[[ 12.78627 ,203.718262, 0. ]]]	[[[0.00000033,0.00000033,0.00000033,0. ]]]	[[[0.00000033,0.00000033,0. ]]]	[[[0.00000033,0.00000033,0. ]]]	[1.]
{'B_diff': 0.25, 'I_diff': 0.5, 'T_diff': 0.5, 'N0': 802.2139843003829, 'h_N': 14.216693247712156, 'r0': 1.7089124972291114, 'a0': 0.002028769500396684, 'h0': 1.2736426681968251, 'alpha0': 0.0005641206300464044, 'eta0': 3.9059357344581294, 'delta': 0.037808479668812865, 'n': 1.105311294969563, 'nu': 1.429832715555448, 'a_scale': 4.286731820605631, 'id': 1229800}	1	[0]	[[[ 1.38252995,1446.87480479, 200.3633607 , 242.974135 ]]]	[[[1446.72187 , 73.6798067, 139.781557 ]]]	[[[0.79071744,0.46096303,0.72546186,0.23267716]]]	[[[0.46100804,0.9212022 ,0.31905389]]]	[[[0.99865009,1.04827758,0.50451446]]]	[1.]
{'B_diff': 1.0, 'I_diff': 1.0, 'T_diff': 0.5, 'N0': 1617.1269117803542, 'h_N': 6.425219995502118, 'r0': 0.659040617753163, 'a0': 0.0013516730528870472, 'h0': 1.2967552324782234, 'alpha0': 0.00029554537303124763, 'eta0': 2.1411129315614903, 'delta': 0.05112268064145403, 'n': 1.7553082107834683, 'nu': 1.66383041448353, 'a_scale': 3.728025691164807, 'id': 1241000}	2	[0,0]	[[[ 0.78568861, 4387.8132458 , 109.068349 , 229.5017824 ], [ 0.62884471,11990.6887281 , 109.068349 , 84.1687386 ]]]	[[[4380.47506 , 55.8461582, 148.418237 ], [ 52.7454281, 55.8461582, 53.1665595]]]	[[[0.00000033,0.00000033,0.00000033,0.00000033], [0.00000033,0.00000033,0.00000033,0.00000033]]]	[[[0.00000033,0.00000033,0.00000033], [0.00000033,0.00000033,0.00000033]]]	[[[0.00000033,0.00000033,0.00000033], [0.00000033,0.00000033,0.00000033]]]	[0.54,0.46]
{'B_diff': 1.0, 'I_diff': 1.0, 'T_diff': 1.0, 'N0': 1605.9976987569385, 'h_N': 5.052090298360453, 'r0': 0.6334426733904768, 'a0': 0.001477917625320328, 'h0': 0.5953675455103632, 'alpha0': 0.0003972341671155925, 'eta0': 2.043081121704977, 'delta': 0.04374363584528305, 'n': 1.6536160341852413, 'nu': 1.0295333810806886, 'a_scale': 2.2290725956908064, 'id': 1241400}	1	[1]	[[[1510.50849 , 31.927586 , 142.1600504, 0. ]]]	[[[19.8262579,87.3776458, 0. ]]]	[[[0.00000033,0.00000033,0.00000033,0. ]]]	[[[0.00000033,0.00000033,0. ]]]	[[[0.00000033,0.00000033,0. ]]]	[1.]
{'B_diff': 1.0, 'I_diff': 0.75, 'T_diff': 0.25, 'N0': 1206.1380934194528, 'h_N': 11.199216565589989, 'r0': 1.0249510635177161, 'a0': 0.0013396143223084822, 'h0': 2.236259342561719, 'alpha0': 0.0007824340172434062, 'eta0': 1.6274440663790979, 'delta': 0.044301447410946736, 'n': 1.2556645778641635, 'nu': 1.2748115786365428, 'a_scale': 1.9103173670664888, 'id': 1240000}	2	[0,0]	[[[ 0.571843 ,8790.728793 , 97.5771461 , 41.80653672], [ 0.66773742,3537.0339865 , 97.5771461 , 123.36047466]]]	[[[ 322.503953 , 60.1319008, 39.3858492], [3519.99758 , 60.1319008, 118.558883 ]]]	[[[0.,0.,0.,0.], [0.,0.,0.,0.]]]	[[[0.,0.,0.], [0.,0.,0.]]]	[[[0.,0.,0.], [0.,0.,0.]]]	[0.83,0.17]
{'B_diff': 0.25, 'I_diff': 0.25, 'T_diff': 1.0, 'N0': 1381.7246814263272, 'h_N': 19.21268323004762, 'r0': 1.8944574734347577, 'a0': 0.0016467164239621244, 'h0': 2.284087352595317, 'alpha0': 0.00023486522234697678, 'eta0': 3.189726734080538, 'delta': 0.03443974222022373, 'n': 1.4261148111542998, 'nu': 1.783277653878005, 'a_scale': 4.305308163345452, 'id': 1242200}	1	[0]	[[[ 0.39746778,7734.971558 , 66.8434176 , 67.2677776 ]]]	[[[864.560708 , 45.2805964, 24.7490725]]]	[[[0.,0.,0.,0.]]]	[[[0.,0.,0.]]]	[[[0.,0.,0.]]]	[1.]
{'B_diff': 0.25, 'I_diff': 0.5, 'T_diff': 0.25, 'N0': 869.91946743478, 'h_N': 16.958352675348692, 'r0': 1.2931355323618259, 'a0': 0.0018538093329916192, 'h0': 1.1292000675998017, 'alpha0': 0.0004333108725131218, 'eta0': 2.3285187918500947, 'delta': 0.046665368564399984, 'n': 1.536356386913037, 'nu': 1.8957120715401339, 'a_scale': 1.7493188064497283, 'id': 1242400}	1	[0]	[[[ 0.76578422,4114.16624 , 40.2363491 , 71.6835944 ]]]	[[[2080.54052 , 23.7683627, 47.6208043]]]	[[[0.00000033,0.00000033,0.00000033,0.00000033]]]	[[[0.00000033,0.00000033,0.00000033]]]	[[[0.00000033,0.00000033,0.00000033]]]	[1.]
{'B_diff': 0.25, 'I_diff': 0.5, 'T_diff': 0.5, 'N0': 1582.2066968919662, 'h_N': 10.54200020692537, 'r0': 1.6831854639079105, 'a0': 0.0012118043869342888, 'h0': 0.6267858532133896, 'alpha0': 0.00044278636364493895, 'eta0': 2.4928297566176205, 'delta': 0.04703064153504214, 'n': 1.827905335269328, 'nu': 1.7816651652646163, 'a_scale': 1.0371812664745186, 'id': 1242600}	1	[1]	[[[ 0.36225089,7436.46876 , 37.7436149 , 178.457632 ]]]	[[[4203.04753 , 24.9679834, 0. ]]]	[[[0.,0.,0.,0.]]]	[[[0.,0.,0.]]]	[[[0.,0.,0.]]]	[1.]
{'B_diff': 0.25, 'I_diff': 0.75, 'T_diff': 0.5, 'N0': 711.3347960829117, 'h_N': 5.9043679987612325, 'r0': 0.6081315500434501, 'a0': 0.0013741344842032731, 'h0': 0.7529399867153612, 'alpha0': 0.0004143270315099956, 'eta0': 4.193421131280324, 'delta': 0.05391835842746302, 'n': 1.8031300971391153, 'nu': 1.6088430474027504, 'a_scale': 2.471297679944885, 'id': 1243400}	1	[1]	[[[661.959018 , 23.77192188,101.1707396 , 0. ]]]	[[[17.3996374,17.2921926, 0. ]]]	[[[0.00000033,0.00000033,0.00000033,0. ]]]	[[[0.00000033,0.00000033,0. ]]]	[[[0.00000033,0.00000033,0. ]]]	[1.]
{'B_diff': 0.25, 'I_diff': 0.25, 'T_diff': 0.75, 'N0': 2117.2707603719327, 'h_N': 17.71980884116849, 'r0': 0.6524829307589741, 'a0': 0.0010337026169615522, 'h0': 1.8189254672351491, 'alpha0': 0.0006252571646366083, 'eta0': 1.4202298202483272, 'delta': 0.035687846696908755, 'n': 1.7195449028421335, 'nu': 1.2646328587877074, 'a_scale': 4.172685692420011, 'id': 1242000}	1	[0]	[[[ 1.21171029,10924.91549 , 114.5700176 , 141.0158987 ]]]	[[[2634.31756 , 80.0164443, 75.8463823]]]	[[[0.,0.,0.,0.]]]	[[[0.,0.,0.]]]	[[[0.,0.,0.]]]	[1.]
{'B_diff': 0.25, 'I_diff': 0.25, 'T_diff': 1.0, 'N0': 840.5736150349231, 'h_N': 5.532375031707276, 'r0': 0.832958292158164, 'a0': 0.0016205711998216637, 'h0': 0.7286768395406141, 'alpha0': 0.0008058248831670366, 'eta0': 4.540761857818559, 'delta': 0.050197454847455206, 'n': 1.4756416780178334, 'nu': 1.6060944327603615, 'a_scale': 3.7598272981365035, 'id': 1203800}	1	[0]	[[[ 134.03452 ,1351.866097 , 247.5896495, 184.9102557]]]	[[[952.687437 ,185.442694 , 88.7563942]]]	[[[1.16483246,0.9743729 ,1.08257925,0.15250989]]]	[[[1.00717373,1.15494273,0.23108006]]]	[[[0.91300679,0.88218874,0.08026373]]]	[1.]
{'B_diff': 0.5, 'I_diff': 0.25, 'T_diff': 0.5, 'N0': 1094.3202726690843, 'h_N': 13.642769749305318, 'r0': 1.9776126205535653, 'a0': 0.001936614263971267, 'h0': 2.2862535755790327, 'alpha0': 0.00039408813211253577, 'eta0': 1.701325553178099, 'delta': 0.05072326437023561, 'n': 1.094124126138063, 'nu': 1.246846589089706, 'a_scale': 1.4948881983008873, 'id': 1232200}	1	[1]	[[[ 0.76579961,3567.895799 , 222.93894147, 197.09166 ]]]	[[[2647.57236 , 215.755677, 0. ]]]	[[[0.73723369,0.37318432,1.11079707,0.63076022]]]	[[[0.40379091,1.1180848 ,0. ]]]	[[[0.28596527,0.90072386,0.63076022]]]	[1.]
{'B_diff': 0.25, 'I_diff': 0.25, 'T_diff': 0.75, 'N0': 955.0669771157569, 'h_N': 8.024822375598553, 'r0': 0.9928946990328514, 'a0': 0.0017459185785655825, 'h0': 1.9822761389508934, 'alpha0': 0.0005912086109060327, 'eta0': 3.5385119594400276, 'delta': 0.03875668396549796, 'n': 1.0857907050861177, 'nu': 1.344031076031006, 'a_scale': 2.1883950173042397, 'id': 1229200}	1	[0]	[[[ 31.948441 ,3605.531193 , 263.4906898, 126.8024231]]]	[[[275.782903 ,225.442448 , 48.2454724]]]	[[[2.68468545,0.5018851 ,1.41970296,0.65391241]]]	[[[0.56187376,1.45101238,0.9239817 ]]]	[[[0.49749597,1.26216443,0.49204504]]]	[1.]
{'B_diff': 0.5, 'I_diff': 0.25, 'T_diff': 0.25, 'N0': 2182.5520936478406, 'h_N': 12.725008140779003, 'r0': 1.0690948584270248, 'a0': 0.0015174774144382204, 'h0': 0.7532550671290106, 'alpha0': 0.0008658234593077409, 'eta0': 4.515599231069838, 'delta': 0.048970456609183075, 'n': 1.574652908568067, 'nu': 1.5704584729104503, 'a_scale': 3.836969541626096, 'id': 1206400}	1	[0]	[[[ 428.13581 ,4482.312424 , 620.047448 , 266.8923267]]]	[[[4378.43195 , 324.083595, 178.962622]]]	[[[1.24544212,0.93890018,1.28781854,0.22743954]]]	[[[0.94070464,1.39686632,0.26648914]]]	[[[0.88208678,1.17666731,0.14846461]]]	[1.]
{'B_diff': 1.0, 'I_diff': 0.75, 'T_diff': 1.0, 'N0': 2168.1333451496475, 'h_N': 13.765852272892525, 'r0': 0.7376100758571749, 'a0': 0.002010915987554353, 'h0': 1.4238655713410502, 'alpha0': 0.00045481485370518564, 'eta0': 3.330322027180414, 'delta': 0.04045664536745578, 'n': 1.365157541860504, 'nu': 1.440051572390972, 'a_scale': 2.6348759984719936, 'id': 1227800}	1	[0]	[[[ 24.3085502 ,4100.92581214, 363.7279262 , 506.094786 ]]]	[[[4100.74205 , 75.9629702, 268.031649 ]]]	[[[3.46543714,0.51507046,1.00577382,0.37741229]]]	[[[0.51507667,0.88684515,0.41769666]]]	[[[0.53708504,1.24328603,0.53564686]]]	[1.]
{'B_diff': 0.75, 'I_diff': 0.25, 'T_diff': 0.5, 'N0': 2093.228224571393, 'h_N': 9.286104269269531, 'r0': 1.7026696795536713, 'a0': 0.0010624140228039447, 'h0': 1.7014565186720554, 'alpha0': 0.000463028790608727, 'eta0': 2.05801288836875, 'delta': 0.039358049172937996, 'n': 1.8955873095960705, 'nu': 1.0774468986137502, 'a_scale': 2.2992808661208635, 'id': 1209800}	2	[0,1]	[[[ 75.1333741 ,3962.258448 , 397.6729256 , 503.749859 ], [1909.7003 , 22.36676995, 316.7656186 , 0. ]]]	[[[3636.75752 , 304.237047 , 315.833067 ], [ 12.4945659, 239.179986 , 0. ]]]	[[[2.23316554,0.58022376,1.00229842,0.27164102], [0. ,0. ,0. ,0. ]]]	[[[0.5974438 ,1.07145734,0.32219723], [0. ,0. ,0. ]]]	[[[0.50546815,0.78253095,0.18684033], [0. ,0. ,0. ]]]	[0.97,0.03]
{'B_diff': 0.75, 'I_diff': 0.25, 'T_diff': 1.0, 'N0': 2138.789500939601, 'h_N': 8.070444890555603, 'r0': 0.5007662038075633, 'a0': 0.0011578136347485158, 'h0': 2.023630328423236, 'alpha0': 0.0005714337598588951, 'eta0': 3.4594228443195694, 'delta': 0.03995959946896366, 'n': 1.0984955947905441, 'nu': 1.0420779902971127, 'a_scale': 3.9763176048538, 'id': 1223000}	5	[1,0,1,1,1]	[[[ 571.342122 ,4894.33004 , 859.349978 , 115.682012 ], [ 711.025487 ,3249.6355 , 853.731426 , 148.9765057], [ 808.609243 ,2396.74198 , 825.782068 , 144.9688909], [ 934.244645 ,4543.42544 , 960.160167 , 50.72665 ], [ 776.843732 ,4460.749 ,1059.51358 , 151.325721 ]]]	[[[1350.01217 , 859.349978 , 115.682012 ], [2011.99578 , 688.437867 , 103.079128 ], [2396.74198 , 629.660628 , 97.1051712], [ 0. , 755.623398 , 18.4886368], [ 0. ,1059.51358 , 0. ]]]	[[[1.16019128,1.01431154,1.23326087,0.75098349], [0.94413741,1.29864454,1.07608523,0.49869973], [0.83107913,1.50936987,1.02547578,0.45021023], [0.91396901,1.26125651,1.21333176,0.63249972], [0.99038667,1.17244004,1.03008408,0.3238926 ]]]	[[[1.18186678,1.23326087,0.75098349], [1.48722779,1.19879086,0.58890077], [1.50936987,1.1565191 ,0.46534569], [0. ,1.24801412,1.09931164], [0. ,1.03008408,0. ]]]	[[[0.96946671,0. ,0. ], [1.92970697,1.63998488,0.83203517], [0. ,1.82791722,1.02805589], [1.26125651,1.19495779,0.42716217], [1.17244004,0. ,0.3238926 ]]]	[0.05 ,0.92 ,0.02 ,0.005,0.005]
{'B_diff': 0.75, 'I_diff': 0.75, 'T_diff': 0.25, 'N0': 655.1072350963385, 'h_N': 12.50837351112195, 'r0': 1.5343153115616643, 'a0': 0.0007375878424982753, 'h0': 1.372336631916452, 'alpha0': 0.0002911150204542739, 'eta0': 2.3343939687537376, 'delta': 0.0478605786818421, 'n': 1.241553060084461, 'nu': 1.4162380514390953, 'a_scale': 2.8117432229284773, 'id': 1236800}	2	[1,0]	[[[ 1.09263805,1433.904332 , 186.7559576 , 159.916071 ], [ 0.82445957,2911.4633165 , 218.3712222 , 108.1357398 ]]]	[[[711.317198 , 86.7067646,159.916071 ], [ 21.9432565, 97.9980962, 23.4356524]]]	[[[0.22272198,0.33997424,0.63086193,0.23579195], [0.42150072,0.29241115,0.75647341,0.55311016]]]	[[[0.49804132,0.21150431,0.23579195], [1.27694665,0.72900898,0.68138767]]]	[[[1.08504776,1.27605403,0. ], [0.29118091,0.88498651,0.52875467]]]	[0.755,0.245]
{'B_diff': 0.25, 'I_diff': 1.0, 'T_diff': 0.75, 'N0': 1540.2644034103816, 'h_N': 17.38771570041181, 'r0': 0.8506981947352127, 'a0': 0.0018536273379027891, 'h0': 1.5569175923499006, 'alpha0': 0.0007713677810055894, 'eta0': 1.918917999200087, 'delta': 0.03576558943711111, 'n': 1.2395817240690508, 'nu': 1.7455639126474325, 'a_scale': 1.9198285636794723, 'id': 1244400}	1	[0]	[[[ 0.83489224,8347.28867 , 36.3533318 , 56.3361709 ]]]	[[[2763.01864 , 21.4993399, 37.0853625]]]	[[[0.00000033,0.00000033,0.00000033,0.00000033]]]	[[[0.00000033,0.00000033,0.00000033]]]	[[[0.00000033,0.00000033,0.00000033]]]	[1.]
{'B_diff': 0.5, 'I_diff': 0.25, 'T_diff': 0.25, 'N0': 1719.0239473670226, 'h_N': 5.409219175362613, 'r0': 1.1137154950207477, 'a0': 0.0012563423829205136, 'h0': 1.9861909558747228, 'alpha0': 0.0007009761936622375, 'eta0': 1.367494149007407, 'delta': 0.04928027267939766, 'n': 1.7547608975592985, 'nu': 1.5719527842153393, 'a_scale': 2.1468637417122967, 'id': 1244800}	1	[0]	[[[ 0.2677171,8690.34695 , 54.3513085, 45.5319104]]]	[[[5029.09104 , 32.3529458, 29.9298336]]]	[[[0.00000033,0.00000033,0.00000033,0.00000033]]]	[[[0.00000033,0.00000033,0.00000033]]]	[[[0.00000033,0.00000033,0.00000033]]]	[1.]
{'B_diff': 0.75, 'I_diff': 1.0, 'T_diff': 0.5, 'N0': 2045.8499896297064, 'h_N': 16.517932655043907, 'r0': 1.35953513038556, 'a0': 0.0009583066495865785, 'h0': 1.8697109796447038, 'alpha0': 0.0006410368097639504, 'eta0': 5.13835444865855, 'delta': 0.04192297513635959, 'n': 1.623455093650536, 'nu': 1.2739846326773892, 'a_scale': 2.2106437347886994, 'id': 1199400}	6	[0,0,0,0,0,0]	[[[ 147.172579 ,1336.69877772,1030.587314 , 577.99410688], [ 145.927333 ,1343.50914678,1026.864393 , 579.16627779], [ 147.89788 ,1332.69129275,1032.574194 , 577.37499624], [ 148.394216 ,1330.09798687,1034.099801 , 576.87951723], [ 147.598109 ,1334.09257303,1031.706611 , 577.67165439], [ 146.813828 ,1338.51784605,1029.311198 , 578.41233076]]]	[[[1328.98777 , 122.175769, 575.983771], [1335.73834 , 122.278052, 575.089255], [1325.01416 , 122.130835, 576.455257], [1322.44382 , 122.085939, 576.813857], [1326.40103 , 122.166034, 576.23546 ], [1330.78835 , 122.217954, 575.676803]]]	[[[1.32494356,0.89972947,0.27927162,0.01911538], [1.33305264,0.89544194,0.27991058,0.01919545], [1.32046174,0.90226332,0.27896072,0.01907128], [1.3178641 ,0.90397757,0.2787444 ,0.019034 ], [1.32213956,0.90138565,0.27908484,0.01909247], [1.32673623,0.89855064,0.27948481,0.0191415 ]]]	[[[0.90147961,0.4737175 ,0.01917681], [0.89719236,0.47406412,0.01931633], [0.90401435,0.47342013,0.01909936], [0.90572924,0.47319961,0.019036 ], [0.9031377 ,0.47351145,0.01913637], [0.90030229,0.47383976,0.01922399]]]	[[[0.6665654 ,0.25396943,0.12120294], [0.66296235,0.25452102,0.20378139], [0.66855885,0.25372217,0.07074057], [0.66978334,0.25355904,0.02716174], [0.66776223,0.25381838,0.09531176], [0.66548032,0.25414952,0.15195357]]]	[0.805,0.09 ,0.01 ,0.005,0.005,0.085]
{'B_diff': 0.25, 'I_diff': 1.0, 'T_diff': 0.25, 'N0': 1378.3378452903085, 'h_N': 10.307700688718686, 'r0': 1.158682772080189, 'a0': 0.0010399819319003294, 'h0': 1.5591375029004064, 'alpha0': 0.0003335162839654088, 'eta0': 3.9332947910591964, 'delta': 0.03624046849858128, 'n': 1.3201123533827315, 'nu': 1.5322253309128009, 'a_scale': 3.5538590471196807, 'id': 1244000}	3	[0,0,0]	[[[ 0.44773954,6407.535059 , 116.7737174 , 158.8107882 ], [ 0.5723647 ,4573.603785 , 156.3099779 , 238.081371 ], [ 0.57235103,4573.702633 , 156.3622626 , 238.053326 ]]]	[[[ 932.382249 , 53.0683173, 134.550661 ], [3687.08435 , 64.0213401, 238.081371 ], [3687.16039 , 64.0494906, 238.053326 ]]]	[[[0. ,0. ,0. ,0. ], [0.25287385,0.20493575,0.73840543,0.37183369], [0.25288883,0.20494575,0.73832837,0.37187638]]]	[[[0. ,0. ,0. ], [0.22075438,0.85516458,0.37183369], [0.2207668 ,0.85503194,0.37187638]]]	[[[0. ,0. ,0. ], [0.14065565,0.68366382,1. ], [0.14065684,0.68360182,0. ]]]	[0.98 ,0.015,0.005]
{'B_diff': 0.5, 'I_diff': 0.5, 'T_diff': 0.25, 'N0': 1378.5230417394903, 'h_N': 6.803964226083895, 'r0': 0.5867096280629871, 'a0': 0.0015322133065120943, 'h0': 1.1621749001822848, 'alpha0': 0.00023522707742284135, 'eta0': 1.7196619270153177, 'delta': 0.030480648773156666, 'n': 1.9653454859273902, 'nu': 1.2095110560340547, 'a_scale': 3.9900863554401016, 'id': 1245600}	2	[1,0]	[[[1320.01106 , 16.61425202, 99.7744674 , 0. ], [ 4.37669284,1214.465806 , 268.290971 , 615.807515 ]]]	[[[ 9.26291965, 55.0105253 , 0. ], [156.767766 ,151.297721 ,427.526283 ]]]	[[[0.00000033,0.00000033,0.00000033,0. ], [0.00000033,0.00000033,0.00000033,0.00000033]]]	[[[0.00000033,0.00000033,0. ], [0.00000033,0.00000033,0.00000033]]]	[[[0.00000033,0.00000033,0. ], [0.00000033,0.00000033,0.00000033]]]	[0.93,0.07]
{'B_diff': 0.5, 'I_diff': 0.5, 'T_diff': 0.25, 'N0': 1792.9008769714526, 'h_N': 16.17391130172765, 'r0': 1.2778190178427968, 'a0': 0.001339142356809276, 'h0': 1.0194056859415979, 'alpha0': 0.00022009093762277455, 'eta0': 3.833496575417242, 'delta': 0.043415111642901814, 'n': 1.226089588197172, 'nu': 1.4566461852184254, 'a_scale': 4.390539330367778, 'id': 1220000}	1	[0]	[[[ 33.4906477,3339.607931 , 334.85411 , 479.0420639]]]	[[[3302.75111 , 190.6534 , 421.562048]]]	[[[2.4521948 ,0.50616636,0.92030076,0.22230099]]]	[[[0.50929361,1.1980578 ,0.23781746]]]	[[[0.67303827,0.58134551,0.10883899]]]	[1.]
{'B_diff': 0.75, 'I_diff': 1.0, 'T_diff': 1.0, 'N0': 1970.3762052704965, 'h_N': 18.995535193297794, 'r0': 1.126870277937107, 'a0': 0.0014642343838557714, 'h0': 2.297900882138017, 'alpha0': 0.0004468146908394198, 'eta0': 2.7048735434086577, 'delta': 0.04590243626366553, 'n': 1.5386180278418455, 'nu': 1.5089461392131884, 'a_scale': 4.6678384115480585, 'id': 1238200}	1	[0]	[[[ 13.1929223 ,4031.40542569,1311.4628821 , 350.7524521 ]]]	[[[4031.17273 , 64.1343621, 89.2577551]]]	[[[1.25357123,0.7422926 ,1.08586041,0.84449631]]]	[[[0.74229541,0.16486975,0.18259141]]]	[[[0.75511594,1.14849621,1.13743352]]]	[1.]
{'B_diff': 0.5, 'I_diff': 0.5, 'T_diff': 1.0, 'N0': 2204.87960469618, 'h_N': 19.95157864123903, 'r0': 1.0203558838441218, 'a0': 0.0018010963129845444, 'h0': 1.6029351726099244, 'alpha0': 0.00026811151197272183, 'eta0': 5.2232116366537955, 'delta': 0.03200299544795612, 'n': 1.3816954819359801, 'nu': 1.0176131069866892, 'a_scale': 2.3850240286766207, 'id': 1246200}	2	[1,1]	[[[1990.97881 , 36.1753665, 366.660213 , 0. ], [ 465.427969 ,1701.878848 , 975.310264 , 347.886607 ]]]	[[[ 21.7340404,216.107604 , 0. ], [205.419328 ,975.310264 ,347.886607 ]]]	[[[0.00000033,0.00000033,0.00000033,0. ], [0.89274488,1.37714326,0.65591508,0.12725024]]]	[[[0.00000033,0.00000033,0. ], [1.64843384,0.65591508,0.12725024]]]	[[[0.00000033,0.00000033,0. ], [1.35181128,0. ,0. ]]]	[0.995,0.005]
{'B_diff': 0.5, 'I_diff': 0.75, 'T_diff': 0.25, 'N0': 1208.7493919853691, 'h_N': 17.944893608459004, 'r0': 1.3153743645638478, 'a0': 0.0006615885918576453, 'h0': 1.611983603802174, 'alpha0': 0.00040551891437700977, 'eta0': 1.3144798484049853, 'delta': 0.03632693663515754, 'n': 1.5323463468262393, 'nu': 1.7117677353048042, 'a_scale': 2.831948172379266, 'id': 1246400}	1	[0]	[[[ 0.57372294,7332.16604 , 48.4175031 , 60.0003672 ]]]	[[[641.22309 , 26.9548691, 46.2210414]]]	[[[0.00000033,0.00000033,0.00000033,0.00000033]]]	[[[0.00000033,0.00000033,0.00000033]]]	[[[0.00000033,0.00000033,0.00000033]]]	[1.]
{'B_diff': 0.5, 'I_diff': 0.75, 'T_diff': 0.75, 'N0': 1179.2463497921271, 'h_N': 12.20590752196141, 'r0': 1.1866923703778802, 'a0': 0.002018652838900083, 'h0': 1.072357704968475, 'alpha0': 0.0004915276652276769, 'eta0': 1.43561540671138, 'delta': 0.052398047930077594, 'n': 1.6450555070410746, 'nu': 1.4340092437104288, 'a_scale': 1.6907259661975194, 'id': 1246800}	1	[0]	[[[ 0.89073782,4445.90593 , 118.4162406 , 179.6614238 ]]]	[[[1810.49299 , 75.7365933, 126.521827 ]]]	[[[0.00000033,0.00000033,0.00000033,0.00000033]]]	[[[0.00000033,0.00000033,0.00000033]]]	[[[0.00000033,0.00000033,0.00000033]]]	[1.]
{'B_diff': 1.0, 'I_diff': 0.5, 'T_diff': 0.5, 'N0': 1791.4997594359352, 'h_N': 11.863127872100986, 'r0': 0.6669394884532432, 'a0': 0.0014426917243919037, 'h0': 1.3048230761988675, 'alpha0': 0.0004002257404160562, 'eta0': 2.404650831188774, 'delta': 0.054983549697556006, 'n': 1.726930954334211, 'nu': 1.3767145280824948, 'a_scale': 1.0601062112691477, 'id': 1213800}	1	[1]	[[[ 170.146609 ,3931.2934111, 223.0412185, 350.27756 ]]]	[[[3910.4283 , 198.66538, 0. ]]]	[[[1.70420512,0.66635202,1.50335194,0.35449928]]]	[[[0.66744793,1.53953547,0. ]]]	[[[0.55501075,1.22691687,0.35449928]]]	[1.]
{'B_diff': 0.5, 'I_diff': 1.0, 'T_diff': 0.25, 'N0': 821.0617689053694, 'h_N': 8.609390120619183, 'r0': 0.9478947129000548, 'a0': 0.001369955890299497, 'h0': 1.6749584483016928, 'alpha0': 0.0006231680603484579, 'eta0': 2.9667819243417535, 'delta': 0.0554046308566062, 'n': 1.7379720091686621, 'nu': 1.96450684926379, 'a_scale': 4.245958895152876, 'id': 1247200}	2	[0,0]	[[[ 0.59470405,5106.268101 , 49.019171 , 29.34320703], [ 0.62882308,3271.799348 , 49.019171 , 50.84386761]]]	[[[ 347.083051 , 20.8699196, 25.7996548], [3129.64965 , 20.8699196, 44.1228555]]]	[[[0.00000033,0.00000033,0.00000033,0.00000033], [0.00000033,0.00000033,0.00000033,0.00000033]]]	[[[0.00000033,0.00000033,0.00000033], [0.00000033,0.00000033,0.00000033]]]	[[[0.00000033,0.00000033,0.00000033], [0.00000033,0.00000033,0.00000033]]]	[0.385,0.615]
{'B_diff': 0.25, 'I_diff': 0.25, 'T_diff': 0.25, 'N0': 2005.522303277863, 'h_N': 8.289738150780751, 'r0': 1.1539021876397384, 'a0': 0.0007786030371338892, 'h0': 2.0846410810833316, 'alpha0': 0.0007684449910667958, 'eta0': 3.635648479903814, 'delta': 0.04013023971029498, 'n': 1.6951402081283495, 'nu': 1.4517148766810046, 'a_scale': 3.0173207710990617, 'id': 1228800}	1	[0]	[[[ 144.886067 ,7040.694112 , 460.78743 , 147.8423293]]]	[[[6313.6464 , 249.889629, 118.207098]]]	[[[2.24237063,0.53584836,1.65015812,0.79948834]]]	[[[0.54253771,1.76717721,0.84742163]]]	[[[0.49706882,1.52347305,0.61151786]]]	[1.]
{'B_diff': 1.0, 'I_diff': 1.0, 'T_diff': 0.75, 'N0': 1145.5374730999602, 'h_N': 11.815726800754163, 'r0': 1.0442921183228768, 'a0': 0.0015487312457056603, 'h0': 1.1286995109102433, 'alpha0': 0.00033025598034654255, 'eta0': 3.286480571274735, 'delta': 0.04694826558522236, 'n': 1.7127260369707717, 'nu': 1.2910382061450494, 'a_scale': 2.0816389468980434, 'id': 1241200}	2	[1,0]	[[[1006.5316 , 30.7904447 , 214.0819659 , 0. ], [ 245.055374 , 250.62986093, 404.300648 , 294.4063517 ]]]	[[[ 18.7228452,128.976769 , 0. ], [243.666114 ,212.659481 ,244.703851 ]]]	[[[0.00000033,0.00000033,0.00000033,0. ], [0.58012481,1.62537939,0.53665893,0.0903832 ]]]	[[[0.00000033,0.00000033,0. ], [1.64766247,0.78753032,0.10578186]]]	[[[0.00000033,0.00000033,0. ], [0.89903645,0.27270722,0.01503614]]]	[0.895,0.105]
{'B_diff': 0.25, 'I_diff': 0.75, 'T_diff': 0.75, 'N0': 1586.600394996161, 'h_N': 15.243750873521366, 'r0': 1.4141486004679482, 'a0': 0.0007900405411477082, 'h0': 1.4011699841146878, 'alpha0': 0.0006185493917242175, 'eta0': 2.6347272146600424, 'delta': 0.05808767488171751, 'n': 1.3886511894735878, 'nu': 1.5340558249202174, 'a_scale': 1.877558335196789, 'id': 1243600}	2	[0,0]	[[[ 0.79437203,7443.5234 , 118.1272198 , 113.1258026 ], [ 9.12069812,5107.187811 , 282.937792 , 219.5793502 ]]]	[[[3818.30141 , 60.904985 , 68.6544715], [4132.01644 , 131.858121 , 193.398374 ]]]	[[[0.0205018 ,0.01974311,0.2009116 ,0.09912598], [4.65637695,0.4295093 ,1.25021338,0.76423182]]]	[[[0.02326721,0.0821356 ,0.09486699], [0.45937481,1.43118982,0.83543893]]]	[[[0.0306271 ,0.44520554,0.20872671], [0.49477802,1.19488782,0.26740773]]]	[0.99,0.01]
{'B_diff': 0.5, 'I_diff': 1.0, 'T_diff': 1.0, 'N0': 2176.759579718092, 'h_N': 17.614447426811374, 'r0': 1.105014942158637, 'a0': 0.0006258396462486071, 'h0': 1.8217450390132366, 'alpha0': 0.0006139861922496515, 'eta0': 4.862264716401286, 'delta': 0.055730436772589695, 'n': 1.0607056696331159, 'nu': 1.351558880452077, 'a_scale': 2.8234147058779087, 'id': 1247800}	1	[1]	[[[ 9.35795078,1440.3041 ,3849.213663 , 164.207371 ]]]	[[[1440.3041 , 216.520593, 164.207371]]]	[[[0.00000033,0.00000033,0.00000033,0.00000033]]]	[[[0.00000033,0.00000033,0.00000033]]]	[[[0. ,0.00000033,0. ]]]	[1.]
{'B_diff': 0.5, 'I_diff': 0.75, 'T_diff': 0.75, 'N0': 1780.7148156698634, 'h_N': 11.80307401125486, 'r0': 1.89545571110787, 'a0': 0.0019358751767659206, 'h0': 1.7004352737142947, 'alpha0': 0.0005770858435587708, 'eta0': 3.403401705762824, 'delta': 0.0427481790253391, 'n': 1.262433633799551, 'nu': 1.963974993903212, 'a_scale': 3.6860190405626034, 'id': 1234000}	1	[0]	[[[ 2.04595001,5569.58800154, 359.7127178 , 205.3514786 ]]]	[[[5569.51673 , 46.8662338, 159.00385 ]]]	[[[2.85756888,0.45717248,1.6461786 ,0.96977816]]]	[[[0.45717413,1.54948256,1.11346735]]]	[[[0.3342765 ,1.67281647,0.50651888]]]	[1.]
{'B_diff': 0.25, 'I_diff': 0.5, 'T_diff': 1.0, 'N0': 1542.248019465522, 'h_N': 14.590461737089537, 'r0': 0.7910747263835579, 'a0': 0.002033658094644274, 'h0': 2.240875395727663, 'alpha0': 0.0002485628441635317, 'eta0': 5.085553568061613, 'delta': 0.05070232400722566, 'n': 1.302282803829575, 'nu': 1.111306821809118, 'a_scale': 1.1877028822190823, 'id': 1230200}	1	[1]	[[[ 911.94669 ,1215.637788, 933.002274, 0. ]]]	[[[1097.56581, 0. , 0. ]]]	[[[0.63933835,1.93845124,0.80680015,0. ]]]	[[[1.95247147,0. ,0. ]]]	[[[1.82655636,0.80680015,0. ]]]	[1.]
{'B_diff': 0.75, 'I_diff': 1.0, 'T_diff': 0.5, 'N0': 2171.1275011107355, 'h_N': 11.63976641437413, 'r0': 1.4547477093797472, 'a0': 0.0018040063416982779, 'h0': 1.7905454395116946, 'alpha0': 0.00046506400491430893, 'eta0': 2.4325295872163846, 'delta': 0.036261047343512987, 'n': 1.4833714788272094, 'nu': 1.0596712069503416, 'a_scale': 4.382833722207568, 'id': 1225000}	9	[0,0,0,0,1,0,0,0,0]	[[[ 111.176378 ,5394.520399 , 919.299603 , 473.134049 ], [ 131.840902 ,5436.113285 , 923.810994 , 459.153684 ], [ 137.152764 ,5512.375051 , 932.347619 , 451.835001 ], [ 125.167727 ,5437.959719 , 925.671458 , 462.017745 ], [1767.09142 , 49.4312104, 458.295094 , 60.2864345], [ 98.1560305,5285.016716 , 913.815246 , 486.198062 ], [ 96.6607569,5369.145444 , 931.80666 , 480.462856 ], [ 123.700537 ,5464.389972 , 920.004197 , 462.569374 ], [ 118.902897 ,5514.832456 , 942.564182 , 459.525494 ]]]	[[[489.854609 ,307.384737 ,344.58168 ], [455.145685 ,313.36898 ,332.364099 ], [418.571261 ,313.468917 ,326.436827 ], [449.118519 ,314.33504 ,335.271239 ], [ 33.930483 ,250.67125 , 60.2864345], [526.724416 ,306.060376 ,355.615346 ], [489.142174 ,305.060515 ,350.820345 ], [460.281862 ,311.420333 ,334.507283 ], [432.735346 ,310.249941 ,332.2124 ]]]	[[[3.09229679,0.85898759,1.08605964,0.61231618], [2.37525216,0.86338986,1.09801827,0.62687286], [2.35503125,0.84780019,1.05386858,0.64756911], [2.71985953,0.85797605,1.10406462,0.61411119], [0. ,0. ,0. ,0. ], [3.33168947,0.89193821,1.10156543,0.60391361], [3.49246583,0.86712436,1.06035987,0.60238848], [2.04392854,0.84934747,1.05995593,0.63303593], [2.56284066,0.84612949,1.04952187,0.63423075]]]	[[[1.92629734,1.52026823,0.65267608], [1.92457564,1.45550171,0.64336495], [2.37317363,1.49400285,0.68512247], [1.96376634,1.46865034,0.65269898], [0. ,0. ,0. ], [1.70407428,1.50450507,0.618334 ], [1.94126911,1.49618747,0.63142297], [2.07689735,1.34650126,0.63443532], [2.24882707,1.46016543,0.65717733]]]	[[[1.0042347 ,1.47805024,1.01568931], [0.99773073,1.49847776,1.07705806], [0.98051225,1.40753273,1.05597686], [0.98892776,1.51644077,1.03459697], [0. ,0. ,0. ], [1.05009305,1.47492318,1.04612941], [1.01558421,1.41059788,1.00719874], [0.99317033,1.42639186,1.08820505], [0.98130115,1.39692916,1.06928532]]]	[0.265,0.315,0.175,0.155,0.04 ,0.025,0.005,0.005,0.015]
{'B_diff': 1.0, 'I_diff': 1.0, 'T_diff': 0.25, 'N0': 1990.4217406742289, 'h_N': 8.87181686947601, 'r0': 1.4706193314002645, 'a0': 0.0016666224910614272, 'h0': 1.3907525009111037, 'alpha0': 0.0008598370548398279, 'eta0': 4.798494985844901, 'delta': 0.0582791388245489, 'n': 1.1797580164805601, 'nu': 1.05805178233547, 'a_scale': 2.2236943928624777, 'id': 1202400}	1	[1]	[[[ 300.472628,3673.689397,1467.973506, 198.743017]]]	[[[287.344837,770.783476,198.743017]]]	[[[1.3317333 ,1.20518525,0.63339552,0.56619138]]]	[[[3.05065567,0.73232585,0.56619138]]]	[[[1.33909139,0.8556543 ,0. ]]]	[1.]
{'B_diff': 0.75, 'I_diff': 0.25, 'T_diff': 1.0, 'N0': 1117.8472615014407, 'h_N': 12.984793984751834, 'r0': 0.8244675504380694, 'a0': 0.0019321473252036595, 'h0': 1.5645066744025935, 'alpha0': 0.0005010923756527367, 'eta0': 1.9687548662819276, 'delta': 0.055103008025665076, 'n': 1.9151903962973063, 'nu': 1.68802499626468, 'a_scale': 1.1796177940147714, 'id': 1248600}	1	[1]	[[[ 1.03201166,5042.20177 , 42.2839368 , 74.3001388 ]]]	[[[3282.2761 , 27.9182713, 0. ]]]	[[[0.00000033,0.00000033,0.00000033,0.00000033]]]	[[[0.00000033,0.00000033,0. ]]]	[[[0.00000033,0.00000033,0.00000033]]]	[1.]
{'B_diff': 0.75, 'I_diff': 0.5, 'T_diff': 0.5, 'N0': 1692.7847467078705, 'h_N': 11.778683023616761, 'r0': 1.925729859738381, 'a0': 0.001235283366919609, 'h0': 0.8991562104233641, 'alpha0': 0.0003366485744669566, 'eta0': 4.102774330157854, 'delta': 0.047451210231461656, 'n': 1.513120916020732, 'nu': 1.1467227508245195, 'a_scale': 2.6344971088510656, 'id': 1249000}	1	[1]	[[[1328.72364 , 46.8032007, 616.189879 , 0. ]]]	[[[ 27.2904522,392.213708 , 0. ]]]	[[[0.00000033,0.00000033,0.00000033,0. ]]]	[[[0.00000033,0.00000033,0. ]]]	[[[0.00000033,0.00000033,0. ]]]	[1.]
{'B_diff': 0.75, 'I_diff': 0.75, 'T_diff': 0.5, 'N0': 2220.576452975712, 'h_N': 13.456590975312276, 'r0': 1.5149864857646287, 'a0': 0.0020289808469738176, 'h0': 1.911940420065029, 'alpha0': 0.000277720978898284, 'eta0': 3.886365643803474, 'delta': 0.05391147854429437, 'n': 1.0932951013776044, 'nu': 1.471696027489283, 'a_scale': 1.8085823361286395, 'id': 1224200}	2	[1,0]	[[[ 106.333359 ,5397.76763 , 583.373626 , 243.87240755], [ 106.083529 ,5400.94511117, 582.876741 , 243.84349025]]]	[[[5397.76763 , 302.897928, 238.950148], [5400.65192 , 302.592079, 238.940023]]]	[[[2.37798039,0.53051361,1.0704502 ,0.39926611], [2.38581116,0.53041515,1.07112312,0.39948182]]]	[[[0.53051361,1.38157319,0.40521455], [0.53041931,1.38270199,0.40541151]]]	[[[0. ,0.75358991,0.11178128], [0.50099818,0.75391626,0.11181717]]]	[0.025,0.975]
{'B_diff': 0.75, 'I_diff': 0.25, 'T_diff': 0.5, 'N0': 2147.9779405993295, 'h_N': 10.359784434580428, 'r0': 1.6105099950980764, 'a0': 0.001038741917993497, 'h0': 1.3811038048252158, 'alpha0': 0.0003459087203221937, 'eta0': 2.8622637288720454, 'delta': 0.04493474969667429, 'n': 1.759711224023128, 'nu': 1.5997383958238365, 'a_scale': 4.45374520027468, 'id': 1248200}	1	[0]	[[[ 0.35086701,9521.97715 , 100.1220922 , 148.5765327 ]]]	[[[5445.58653 , 58.9085285, 100.797041 ]]]	[[[0.,0.,0.,0.]]]	[[[0.,0.,0.]]]	[[[0.,0.,0.]]]	[1.]
{'B_diff': 0.75, 'I_diff': 1.0, 'T_diff': 0.25, 'N0': 1182.8707172683633, 'h_N': 16.467594155003482, 'r0': 1.7657149260397111, 'a0': 0.0011965553941886, 'h0': 1.3085530543421675, 'alpha0': 0.00024960171845917227, 'eta0': 2.868593267056362, 'delta': 0.043319864846463704, 'n': 1.316035248244569, 'nu': 1.5325750444949988, 'a_scale': 1.8684543152744082, 'id': 1250400}	1	[1]	[[[ 0.56637374,6583.302457 , 117.9640055 , 131.244762 ]]]	[[[304.450957 , 70.0205662,131.244762 ]]]	[[[0.00000033,0.00000033,0.00000033,0.00000033]]]	[[[0.00000033,0.00000033,0.00000033]]]	[[[0.00000033,0.00000033,0. ]]]	[1.]
{'B_diff': 0.75, 'I_diff': 0.5, 'T_diff': 1.0, 'N0': 1690.4496067017901, 'h_N': 6.4474506305195245, 'r0': 1.2030643522492208, 'a0': 0.0008589451292447892, 'h0': 0.9647260176530481, 'alpha0': 0.00035058649246719805, 'eta0': 2.262359326965173, 'delta': 0.051051586497015564, 'n': 1.2716023218474053, 'nu': 1.9505451669286837, 'a_scale': 1.4652970797643186, 'id': 1249400}	1	[1]	[[[ 0.31801385,8082.80271 , 37.60574938, 131.613766 ]]]	[[[4385.10548 , 30.989669, 0. ]]]	[[[0.,0.,0.,0.]]]	[[[0.,0.,0.]]]	[[[0.,0.,0.]]]	[1.]
{'B_diff': 0.5, 'I_diff': 0.25, 'T_diff': 0.75, 'N0': 2131.1834278067877, 'h_N': 7.296436915532215, 'r0': 1.1271792052269896, 'a0': 0.0019318285162002232, 'h0': 2.294548978059925, 'alpha0': 0.000836987569888227, 'eta0': 3.459863036699415, 'delta': 0.03721242425122848, 'n': 1.0013034798711145, 'nu': 1.000715314742051, 'a_scale': 4.499484936424901, 'id': 1245200}	6	[1,1,1,1,1,1]	[[[ 111.060604 , 5458.13408 , 1407.43948 , 138.820797 ], [ 2131.18272 , 0. , 0. , 0. ], [ 140.237584 , 9254.80357 , 774.141688 , 105.723639 ], [ 0.24910669, 9741.41079 , 0. , 0. ], [ 0.24910669,15220.9544 , 0. , 0. ], [ 0.24910669,12216.38876 , 0. , 0. ]]]	[[[5458.13408 , 0. , 0. ], [ 0. , 0. , 0. ], [ 0. , 774.141688, 105.723639], [9741.41079 , 0. , 0. ], [ 0. , 0. , 0. ], [5341.44996 , 0. , 0. ]]]	[[[2.12037607,0.80545904,1.15707934,1.92668879], [0.00000033,0. ,0. ,0. ], [2.62788997,0.57151221,1.42048995,1.42003401], [0.00000033,0.00000033,0. ,0. ], [0.00000033,0.00000033,0. ,0. ], [0.00000033,0.00000033,0. ,0. ]]]	[[[0.80545904,0. ,0. ], [0. ,0. ,0. ], [0. ,1.42048995,1.42003401], [0.00000033,0. ,0. ], [0. ,0. ,0. ], [0.00000033,0. ,0. ]]]	[[[0. ,1.15707934,1.92668879], [0. ,0. ,0. ], [0.57151221,0. ,0. ], [0. ,0. ,0. ], [0.00000033,0. ,0. ], [0.00000033,0. ,0. ]]]	[0.165,0.535,0.2 ,0.03 ,0.06 ,0.01 ]
{'B_diff': 1.0, 'I_diff': 0.5, 'T_diff': 1.0, 'N0': 1636.8930805561095, 'h_N': 17.04883421812993, 'r0': 1.374844160956063, 'a0': 0.0006975436355058401, 'h0': 1.5472406782729777, 'alpha0': 0.00044586329396384053, 'eta0': 2.1937260412609367, 'delta': 0.05097935640899129, 'n': 1.1060051593491984, 'nu': 1.1629913040324429, 'a_scale': 2.943052778240421, 'id': 1239800}	1	[0]	[[[ 1.89137835,2414.60703314, 416.24715 , 339.4612356 ]]]	[[[2414.35421 , 280.971272, 294.143795]]]	[[[0.22390839,0.19037465,0.24623112,0.12449578]]]	[[[0.19039039,0.31763805,0.13966427]]]	[[[0.0845406 ,0.10438203,0.02644762]]]	[1.]
{'B_diff': 1.0, 'I_diff': 0.75, 'T_diff': 0.75, 'N0': 1265.738465954972, 'h_N': 8.579031620098263, 'r0': 1.2403534179004598, 'a0': 0.0013601629707750288, 'h0': 2.194472727935283, 'alpha0': 0.0007032219565687624, 'eta0': 1.8792758137716286, 'delta': 0.041658562793902995, 'n': 1.2668030964160315, 'nu': 1.0584971459768233, 'a_scale': 2.058170779142208, 'id': 1240400}	3	[0,0,0]	[[[ 1.85507974,3129.517084 , 516.425282 , 268.8739113 ], [ 3.38448745,3030.296 , 481.214203 , 268.6569978 ], [ 3.55900778,3025.581188 , 481.623118 , 269.0986734 ]]]	[[[749.453384,196.968067,200.45869 ], [876.16824 ,205.305705,202.502111], [876.507948,205.359435,202.540353]]]	[[[1.06803418,0.7877273 ,0.91248826,0.57172578], [4.89662173,0.696841 ,0.90931342,0.54507208], [4.40307855,0.69785135,0.90991583,0.54429694]]]	[[[0.79519858,0.66815938,0.43190704], [0.76259491,0.69529928,0.42172257], [0.76165657,0.69490157,0.42099313]]]	[[[1.13262469,1.5299655 ,1.56744097], [1.08797038,1.55720353,1.36887828], [1.08953169,1.55900319,1.36231135]]]	[0.825,0.17 ,0.005]
{'B_diff': 0.75, 'I_diff': 1.0, 'T_diff': 0.75, 'N0': 1772.7284679888764, 'h_N': 8.20893098678815, 'r0': 0.8742689146445555, 'a0': 0.001628776231704928, 'h0': 1.4021766954026247, 'alpha0': 0.0006837664967403081, 'eta0': 1.3133649685319648, 'delta': 0.05481001100256873, 'n': 1.9403547446700298, 'nu': 1.345857247364333, 'a_scale': 1.9859264301692114, 'id': 1250800}	2	[0,1]	[[[ 0.67677274,9447.15175 , 132.7560925 , 117.4558327 ], [1699.40127 , 23.47953194, 116.772343 , 0. ]]]	[[[2260.63993 , 81.0297413, 89.7541404], [ 14.3880884, 62.0571208, 0. ]]]	[[[0. ,0. ,0. ,0. ], [0.00000033,0.00000033,0.00000033,0. ]]]	[[[0. ,0. ,0. ], [0.00000033,0.00000033,0. ]]]	[[[0. ,0. ,0. ], [0.00000033,0.00000033,0. ]]]	[0.995,0.005]
{'B_diff': 0.5, 'I_diff': 0.5, 'T_diff': 0.25, 'N0': 2164.683302706969, 'h_N': 13.05171558615184, 'r0': 1.763236329664391, 'a0': 0.0011707432713989599, 'h0': 1.7931439960004618, 'alpha0': 0.0007267057755218081, 'eta0': 5.0759006111287075, 'delta': 0.033149128976151035, 'n': 1.4200346007933287, 'nu': 1.8427834388010242, 'a_scale': 4.412545996032174, 'id': 1232800}	2	[1,0]	[[[ 84.8290092 , 6076.4790128 , 476.185781 , 277.191239 ], [ 0.26163829,14718.710723 , 39.2171334 , 43.6535892 ]]]	[[[6058.86354 , 203.892779 , 277.191239 ], [ 126.339323 , 19.0024818, 27.2115977]]]	[[[2.53991368,0.5796634 ,1.51766726,0.84268868], [0. ,0. ,0. ,0. ]]]	[[[0.58000033,1.72844911,0.84268868], [0. ,0. ,0. ]]]	[[[0.47699712,1.39714165,0. ], [0. ,0. ,0. ]]]	[0.75,0.25]
{'B_diff': 1.0, 'I_diff': 1.0, 'T_diff': 0.25, 'N0': 1520.3133267290718, 'h_N': 13.384895970509175, 'r0': 0.9388178804909285, 'a0': 0.002076524594922158, 'h0': 1.5208529941898496, 'alpha0': 0.0006989225387118555, 'eta0': 3.3680373531982757, 'delta': 0.036098142830241244, 'n': 1.661507759482694, 'nu': 1.102716939574771, 'a_scale': 1.921338098658791, 'id': 1228000}	1	[1]	[[[ 35.0187075,3552.93917 , 227.7112183, 371.599564 ]]]	[[[1494.02083 , 227.649425, 371.599564]]]	[[[2.57401907,0.58205819,1.35227148,0.37992866]]]	[[[0.79784228,1.35254794,0.37992866]]]	[[[0.77529866,0.41620986,0. ]]]	[1.]
{'B_diff': 1.0, 'I_diff': 0.25, 'T_diff': 0.25, 'N0': 1400.330966736555, 'h_N': 7.388858892641026, 'r0': 1.1833957491895943, 'a0': 0.0019660922699616143, 'h0': 1.2730783644377528, 'alpha0': 0.0004195916723645607, 'eta0': 2.3357993065471474, 'delta': 0.03785601008976888, 'n': 1.4200651838984477, 'nu': 1.461631436452406, 'a_scale': 1.822348617157507, 'id': 1251200}	1	[0]	[[[ 0.35708876,4056.863201 , 83.6579652 , 231.3081452 ]]]	[[[3415.91772 , 52.549143, 137.305221]]]	[[[0.00000033,0.00000033,0.00000033,0.00000033]]]	[[[0.00000033,0.00000033,0.00000033]]]	[[[0.00000033,0.00000033,0.00000033]]]	[1.]
{'B_diff': 1.0, 'I_diff': 0.25, 'T_diff': 0.5, 'N0': 970.8690018370075, 'h_N': 6.3879483044362955, 'r0': 1.6552639996476841, 'a0': 0.002029680591360678, 'h0': 1.2141720812453956, 'alpha0': 0.00030739631708239705, 'eta0': 4.1678937170215615, 'delta': 0.03537051373078569, 'n': 1.4222869989098808, 'nu': 1.3605660514922522, 'a_scale': 2.4383464086983437, 'id': 1251400}	1	[0]	[[[ 1.49533024,466.8556587 ,172.1409085 ,439.145059 ]]]	[[[375.336463,115.610378,276.562204]]]	[[[0.00000033,0.00000033,0.00000033,0.00000033]]]	[[[0.00000033,0.00000033,0.00000033]]]	[[[0.00000033,0.00000033,0.00000033]]]	[1.]
{'B_diff': 1.0, 'I_diff': 0.25, 'T_diff': 1.0, 'N0': 999.5969987730518, 'h_N': 17.027973209701777, 'r0': 1.9000888351321152, 'a0': 0.001763497046797892, 'h0': 1.1191766239889005, 'alpha0': 0.0004106882762941776, 'eta0': 2.3881757372547874, 'delta': 0.034574490311587186, 'n': 1.6704983236692665, 'nu': 1.6893982197255655, 'a_scale': 1.3611568269056207, 'id': 1251800}	1	[1]	[[[ 0.40451994,3513.196135 , 35.4116445 , 182.767699 ]]]	[[[2562.15455 , 25.371789, 0. ]]]	[[[0.00000033,0.00000033,0.00000033,0.00000033]]]	[[[0.00000033,0.00000033,0. ]]]	[[[0.00000033,0.00000033,0.00000033]]]	[1.]
{'B_diff': 0.5, 'I_diff': 0.75, 'T_diff': 0.5, 'N0': 1965.044177582749, 'h_N': 11.86214578784222, 'r0': 0.8517606887463356, 'a0': 0.001734021505266871, 'h0': 1.8986879145168005, 'alpha0': 0.0005917861604374984, 'eta0': 2.716100661193787, 'delta': 0.05426751726783517, 'n': 1.258153271337814, 'nu': 1.5131768498453253, 'a_scale': 2.133865283728098, 'id': 1246600}	3	[0,0,0]	[[[ 114.236232 , 5898.1429372 , 377.954927 , 178.64243848], [ 0.88663636,12365.802964 , 110.1090059 , 57.7335685 ], [ 0.93087283, 7957.537426 , 110.1090059 , 102.8342729 ]]]	[[[5883.35198 , 169.901971 , 176.989417 ], [ 865.565064 , 57.8829841, 39.0131294], [7691.67674 , 57.8829841, 68.8495658]]]	[[[2.28977915,0.52899498,1.44380624,0.8270477 ], [0. ,0. ,0. ,0. ], [0. ,0. ,0. ,0. ]]]	[[[0.5292622 ,1.66372129,0.83166436], [0. ,0.00000001,0. ], [0. ,0. ,0. ]]]	[[[0.44425355,1.29040168,0.34166919], [0. ,0. ,0. ], [0. ,0. ,0. ]]]	[0.195,0.465,0.34 ]
{'B_diff': 1.0, 'I_diff': 0.5, 'T_diff': 0.75, 'N0': 725.5094916655669, 'h_N': 6.874241411863183, 'r0': 1.5326566459137008, 'a0': 0.0012560960020486008, 'h0': 2.1096199466704864, 'alpha0': 0.00044744022593944035, 'eta0': 1.9526574039040434, 'delta': 0.044172203765692544, 'n': 1.623999742268102, 'nu': 1.6256791728427973, 'a_scale': 4.141937172717275, 'id': 1252400}	2	[0,0]	[[[ 0.24311194,4828.658372 , 78.6626755 , 38.86023 ], [ 0.30292325,1907.7297921 , 78.6626755 , 106.4001801 ]]]	[[[ 333.280242 , 46.055224 , 22.6157598], [1869.51482 , 46.055224 , 58.8793919]]]	[[[0.00000033,0.00000033,0.00000033,0.00000033], [0.00000033,0.00000033,0.00000033,0.00000033]]]	[[[0.00000033,0.00000033,0.00000033], [0.00000033,0.00000033,0.00000033]]]	[[[0.00000033,0.00000033,0.00000033], [0.00000033,0.00000033,0.00000033]]]	[0.645,0.355]
{'B_diff': 1.0, 'I_diff': 0.5, 'T_diff': 0.5, 'N0': 1644.4340365179755, 'h_N': 10.141410842266684, 'r0': 1.8184307819056442, 'a0': 0.000784014976229843, 'h0': 0.6980328006534798, 'alpha0': 0.0004337953461052489, 'eta0': 2.884387994688631, 'delta': 0.0452269559793048, 'n': 1.7430721606676949, 'nu': 1.9320140504994994, 'a_scale': 1.7746706287750647, 'id': 1252200}	1	[0]	[[[ 0.32207518,6169.79887 , 43.7241649 , 160.3240242 ]]]	[[[4173.65016 , 25.2474736, 117.487217 ]]]	[[[0.00000033,0.00000033,0.00000033,0.00000033]]]	[[[0.00000033,0.00000033,0.00000033]]]	[[[0.00000033,0.00000033,0.00000033]]]	[1.]
{'B_diff': 1.0, 'I_diff': 0.5, 'T_diff': 0.25, 'N0': 1619.4407842232802, 'h_N': 10.434875071734965, 'r0': 1.1115601499805665, 'a0': 0.0010343858691127322, 'h0': 2.0885824154396726, 'alpha0': 0.0005390159968350415, 'eta0': 2.572001146593836, 'delta': 0.047195034862068566, 'n': 1.715828715287963, 'nu': 1.7657463705923786, 'a_scale': 2.971471270085237, 'id': 1252000}	2	[0,0]	[[[ 0.48980941,9793.39855 , 52.0453552 , 31.86450454], [ 0.50803294,5864.276777 , 52.0453379 , 64.5081673 ]]]	[[[2678.1686 , 27.5988564, 30.6767432], [5461.14734 , 27.5988472, 46.2230721]]]	[[[0. ,0. ,0. ,0. ], [0.00000033,0.00000033,0.00000033,0.00000033]]]	[[[0. ,0. ,0. ], [0.00000033,0.00000033,0.00000033]]]	[[[0. ,0. ,0. ], [0.00000033,0.00000033,0.00000033]]]	[0.49,0.51]
{'B_diff': 1.0, 'I_diff': 0.5, 'T_diff': 1.0, 'N0': 992.0158197707689, 'h_N': 18.681155847798422, 'r0': 1.5428583074841087, 'a0': 0.0009805534829525919, 'h0': 1.2384942479895957, 'alpha0': 0.00026082363530858886, 'eta0': 2.381807444807198, 'delta': 0.04869709889563221, 'n': 1.5711951008367624, 'nu': 1.5760584049647748, 'a_scale': 2.785270381524138, 'id': 1252600}	2	[0,0]	[[[ 1.61354153,1580.968776 , 137.2552219 , 278.187524 ], [ 0.96232584,4433.741065 , 137.2552677 , 144.6443503 ]]]	[[[1431.31275 , 86.6160775, 164.504163 ], [ 831.389265 , 86.6161064, 88.6233662]]]	[[[0.00000033,0.00000033,0.00000033,0.00000033], [0. ,0. ,0. ,0. ]]]	[[[0.00000033,0.00000033,0.00000033], [0. ,0. ,0. ]]]	[[[0.00000033,0.00000033,0.00000033], [0. ,0. ,0. ]]]	[0.505,0.495]
{'B_diff': 1.0, 'I_diff': 0.75, 'T_diff': 0.5, 'N0': 1281.6457689324816, 'h_N': 8.678286932241333, 'r0': 0.9217515863082377, 'a0': 0.0010983169448802734, 'h0': 1.6520362517554987, 'alpha0': 0.00027558010939481795, 'eta0': 2.652454030039735, 'delta': 0.05088865045639214, 'n': 1.8226733892749836, 'nu': 1.0751118823846646, 'a_scale': 1.4585557343506534, 'id': 1253000}	1	[1]	[[[1169.79452 , 29.5053258, 175.7476228, 0. ]]]	[[[ 19.0536313,110.187293 , 0. ]]]	[[[0.00000033,0.00000033,0.00000033,0. ]]]	[[[0.00000033,0.00000033,0. ]]]	[[[0.00000033,0.00000033,0. ]]]	[1.]
{'B_diff': 0.5, 'I_diff': 0.25, 'T_diff': 1.0, 'N0': 1049.1678854071977, 'h_N': 18.110774264775703, 'r0': 1.8042093791867786, 'a0': 0.0011479466160552987, 'h0': 1.594382840774823, 'alpha0': 0.0007536353191824262, 'eta0': 4.0561604623552086, 'delta': 0.04538458195559371, 'n': 1.6007636489430705, 'nu': 1.8497646365606397, 'a_scale': 2.972098160972529, 'id': 1232600}	1	[0]	[[[ 43.9266122,3253.389086 , 212.0352217, 116.9839709]]]	[[[2814.5443 , 156.738185 , 62.1507914]]]	[[[2.50230087,0.49207817,1.56276411,0.58422182]]]	[[[0.50397466,1.65443422,0.80951355]]]	[[[0.43953863,1.33984928,0.33351578]]]	[1.]
{'B_diff': 0.5, 'I_diff': 0.75, 'T_diff': 1.0, 'N0': 787.6623240059062, 'h_N': 8.544178504163323, 'r0': 0.6837522460159762, 'a0': 0.0019623679381910444, 'h0': 2.093816330452968, 'alpha0': 0.0002549176882289179, 'eta0': 1.6394632483099723, 'delta': 0.04302556355168341, 'n': 1.445343234494116, 'nu': 1.241483316101253, 'a_scale': 2.898118253937186, 'id': 1221400}	2	[0,1]	[[[246.396329 ,472.4844769,388.544269 , 99.8775738], [662.037543 , 42.5546087,205.216317 , 0. ]]]	[[[447.096402 ,250.652558 , 72.4084515], [ 26.0238981,111.998917 , 0. ]]]	[[[0.72226378,1.62495508,0.62254813,0.22935517], [0.00000033,0.00000033,0.00000033,0. ]]]	[[[1.65014098,0.78652205,0.29501009], [0.00000033,0.00000033,0. ]]]	[[[1.23491167,0.33296683,0.05780271], [0.00000033,0.00000033,0. ]]]	[0.99,0.01]
{'B_diff': 0.75, 'I_diff': 0.25, 'T_diff': 0.75, 'N0': 1851.7692670694896, 'h_N': 10.051172365286979, 'r0': 0.7274601520490837, 'a0': 0.0020331872545066134, 'h0': 0.9695914934631857, 'alpha0': 0.0007240305463203349, 'eta0': 1.5029895574246592, 'delta': 0.036673423302292174, 'n': 1.5309874091665077, 'nu': 1.0060944711944428, 'a_scale': 2.278646856522867, 'id': 1210000}	5	[1,0,1,1,1]	[[[ 245.038199 ,2056.084832 , 303.628062 , 426.462607 ], [ 263.329294 ,1923.2406305, 321.809885 , 511.259053 ], [ 126.247973 ,4307.1445831, 249.625787 , 489.783195 ], [1760.2111 , 26.6649793, 145.686943 , 0. ], [ 0.5336101,7721.2161198, 0. , 0. ]]]	[[[1954.84893 , 303.628062 , 426.462607 ], [1838.39924 , 282.817234 , 336.855838 ], [4298.02171 , 0. , 0. ], [ 11.0127431, 145.686943 , 0. ], [7662.26195 , 0. , 0. ]]]	[[[1.09088794,1.06975469,1.2264638 ,0.23851671], [1.04861011,1.12063734,1.16773667,0.20402265], [1.83232513,0.63022351,1.70747346,0.30117951], [0.00000033,0.00000033,0.00000033,0. ], [0.00000033,0.00000033,0. ,0. ]]]	[[[1.08173242,1.2264638 ,0.23851671], [1.13144876,1.23163207,0.26363048], [0.63047317,0. ,0. ], [0.00000033,0.00000033,0. ], [0.00000033,0. ,0. ]]]	[[[0.91199209,0. ,0. ], [1.0585917 ,3.01267326,0.46530959], [0.55243492,1.70747346,0.30117951], [0.00000033,0. ,0. ], [0.00000033,0. ,0. ]]]	[0.505,0.36 ,0.055,0.05 ,0.03 ]
{'B_diff': 1.0, 'I_diff': 0.75, 'T_diff': 0.25, 'N0': 1154.7143401151086, 'h_N': 17.416864580828687, 'r0': 1.630113251645318, 'a0': 0.0020031930499450155, 'h0': 1.9510274334040782, 'alpha0': 0.0007929736989557019, 'eta0': 2.7398967720128056, 'delta': 0.05657869502520213, 'n': 1.2350029520185442, 'nu': 1.896241249974772, 'a_scale': 2.0824130036784565, 'id': 1252800}	2	[0,0]	[[[ 0.68501133,4032.93699077, 39.5750331 , 40.87344696], [ 0.65219601,9325.809953 , 39.5750331 , 12.48626745]]]	[[[4031.71825 , 20.1743095, 39.490261 ], [ 149.007223 , 20.1743095, 11.3124981]]]	[[[0.,0.,0.,0.], [0.,0.,0.,0.]]]	[[[0.,0.,0.], [0.,0.,0.]]]	[[[0.,0.,0.], [0.,0.,0.]]]	[0.445,0.555]
{'B_diff': 0.5, 'I_diff': 0.25, 'T_diff': 0.5, 'N0': 1525.286080304279, 'h_N': 10.952102886963866, 'r0': 1.4408611614743563, 'a0': 0.0008002778027757123, 'h0': 1.223473526949479, 'alpha0': 0.00038018585511447663, 'eta0': 4.796935671903319, 'delta': 0.057340183202421985, 'n': 1.8066828495663552, 'nu': 1.5822941243254283, 'a_scale': 1.8028158361728703, 'id': 1219400}	1	[0]	[[[ 286.483934 ,2767.399152 , 534.897146 , 216.3578849]]]	[[[2407.82111 , 345.750061, 121.860167]]]	[[[1.26981252,0.94429029,0.96934104,0.17014732]]]	[[[0.9627262 ,1.04902764,0.21790404]]]	[[[0.87214762,0.83380212,0.10877034]]]	[1.]
{'B_diff': 1.0, 'I_diff': 1.0, 'T_diff': 0.5, 'N0': 1106.5937329398628, 'h_N': 16.250250073589562, 'r0': 0.7767228656542615, 'a0': 0.0007803347782928647, 'h0': 2.180429965585173, 'alpha0': 0.000516574528100993, 'eta0': 3.104068499224768, 'delta': 0.034434379530662806, 'n': 1.593919925734606, 'nu': 1.5954428790001187, 'a_scale': 2.68801676350881, 'id': 1253800}	2	[0,0]	[[[ 0.8468119 ,8390.323632 , 67.5723269 , 43.159871 ], [ 0.99359269,3245.94061784, 67.5723269 , 120.173228 ]]]	[[[ 74.452142 , 35.6396759, 28.8923018], [3236.25912 , 35.6396759, 84.1060773]]]	[[[0.00000033,0.00000033,0.00000033,0.00000033], [0.00000033,0.00000033,0.00000033,0.00000033]]]	[[[0.00000033,0.00000033,0.00000033], [0.00000033,0.00000033,0.00000033]]]	[[[0.00000033,0.00000033,0.00000033], [0.00000033,0.00000033,0.00000033]]]	[0.495,0.505]
{'B_diff': 1.0, 'I_diff': 1.0, 'T_diff': 1.0, 'N0': 585.5566379726358, 'h_N': 15.32922111516503, 'r0': 1.0456246843215016, 'a0': 0.0010948239219082036, 'h0': 0.6244496278906725, 'alpha0': 0.0008242685769487043, 'eta0': 5.0256985470633015, 'delta': 0.04617792495272908, 'n': 1.5810547522780023, 'nu': 1.2698264067287628, 'a_scale': 3.9274857824868574, 'id': 1254200}	1	[1]	[[[149.764313 , 90.8388104,246.555193 ,112.144065 ]]]	[[[ 72.8088133,129.187924 ,112.144065 ]]]	[[[0.00000033,0.00000033,0.00000033,0.00000033]]]	[[[0.00000033,0.00000033,0.00000033]]]	[[[0.00000033,0.00000033,0. ]]]	[1.]
{'B_diff': 1.0, 'I_diff': 0.5, 'T_diff': 0.75, 'N0': 1732.855612066786, 'h_N': 17.688363753867122, 'r0': 1.2650916090383353, 'a0': 0.0013525432614644676, 'h0': 1.1641328596527423, 'alpha0': 0.0008376048475140582, 'eta0': 4.578402360249751, 'delta': 0.051409036066752484, 'n': 1.7982408946889195, 'nu': 1.1516509385809524, 'a_scale': 1.6032933661308604, 'id': 1214000}	2	[0,1]	[[[ 517.490569 ,1081.4317685 , 679.875435 , 287.3516145 ], [1603.88101 , 25.52436547, 207.8917591 , 0. ]]]	[[[1042.68514 , 425.516055 , 203.029382 ], [ 15.9156042, 148.672444 , 0. ]]]	[[[0.75209145,1.76030588,0.78660122,0.09632854], [0.00000033,0.00000033,0.00000033,0. ]]]	[[[1.77667906,0.90357738,0.12077311], [0.00000033,0.00000033,0. ]]]	[[[1.43825722,0.5962998 ,0.03751248], [0.00000033,0.00000033,0. ]]]	[0.765,0.235]
{'B_diff': 0.25, 'I_diff': 0.25, 'T_diff': 0.5, 'N0': 946.4077417620331, 'h_N': 9.84496439353181, 'r0': 0.89394584504237, 'a0': 0.0009537357011755055, 'h0': 1.106398510465049, 'alpha0': 0.00039372445255599715, 'eta0': 3.231491166504571, 'delta': 0.040982113846436526, 'n': 1.7285399455141794, 'nu': 1.4532065976376964, 'a_scale': 2.430788856555232, 'id': 1229000}	1	[0]	[[[ 39.9010838,1987.193899 , 164.5659895, 265.59904 ]]]	[[[1424.37075 , 111.378818, 145.979144]]]	[[[1.98713186,0.58132167,1.00807673,0.26213005]]]	[[[0.61258925,1.07163748,0.32552263]]]	[[[0.53635648,0.88324423,0.18504254]]]	[1.]
{'B_diff': 0.25, 'I_diff': 1.0, 'T_diff': 0.25, 'N0': 1793.4247228458664, 'h_N': 12.400607575548513, 'r0': 0.561337577926235, 'a0': 0.0007265027931438738, 'h0': 1.8632242440873836, 'alpha0': 0.0008595558657805647, 'eta0': 4.001267126918098, 'delta': 0.04947255515098306, 'n': 1.7698261342762185, 'nu': 1.2465027999488565, 'a_scale': 3.3382272155672488, 'id': 1231200}	1	[1]	[[[ 427.169912,3990.275625, 553.102498, 146.651876]]]	[[[3644.55087 , 303.888255, 146.651876]]]	[[[1.2088344 ,0.93867826,1.17584006,0.45348775]]]	[[[0.95046978,1.4998728 ,0.45348775]]]	[[[0.8687312 ,0.81208987,0. ]]]	[1.]
{'B_diff': 0.25, 'I_diff': 0.25, 'T_diff': 1.0, 'N0': 1358.0733163721209, 'h_N': 14.025485356843319, 'r0': 1.4983474409048703, 'a0': 0.0019792358831877254, 'h0': 1.1950512971211609, 'alpha0': 0.0002876586320266661, 'eta0': 3.003486175937945, 'delta': 0.04653972695090247, 'n': 1.350623200745682, 'nu': 1.0531389416896109, 'a_scale': 3.5785800174130142, 'id': 1255000}	1	[1]	[[[1102.17214 , 44.9542766, 458.262018 , 0. ]]]	[[[ 25.5742999,254.254808 , 0. ]]]	[[[0.00000033,0.00000033,0.00000033,0. ]]]	[[[0.00000033,0.00000033,0. ]]]	[[[0.00000033,0.00000033,0. ]]]	[1.]
{'B_diff': 0.75, 'I_diff': 0.25, 'T_diff': 0.25, 'N0': 2080.9263685580854, 'h_N': 9.297620912891752, 'r0': 0.8735600734163226, 'a0': 0.0009263588945351755, 'h0': 1.2729023581965362, 'alpha0': 0.0008493606970167422, 'eta0': 4.66439046102971, 'delta': 0.05198708439305107, 'n': 1.5944849770588791, 'nu': 1.2819425057976497, 'a_scale': 3.455372611777269, 'id': 1222400}	2	[0,1]	[[[ 470.481276 ,3178.8716918, 685.842136 , 293.204396 ], [1822.37963 , 74.1486986, 245.121332 , 61.1415666]]]	[[[3127.68031 , 338.976699 , 175.980477 ], [ 53.1786413, 135.777426 , 61.1415666]]]	[[[1.10914172,1.07957164,0.98371355,0.12197948], [0.00000033,0.00000033,0.00000033,0.00000033]]]	[[[1.08270832,1.08968739,0.15294181], [0.00000033,0.00000033,0.00000033]]]	[[[0.94326385,0.88312787,0.07557218], [0.00000033,0.00000033,0. ]]]	[0.945,0.055]
{'B_diff': 1.0, 'I_diff': 1.0, 'T_diff': 0.25, 'N0': 740.2464825372098, 'h_N': 11.418703453085556, 'r0': 1.2961494828207596, 'a0': 0.001035393975960541, 'h0': 2.225714459168273, 'alpha0': 0.0005470188467273389, 'eta0': 1.9895822606071871, 'delta': 0.0558627592561579, 'n': 1.3813848984065782, 'nu': 1.2934671518982204, 'a_scale': 2.703550849416404, 'id': 1253600}	1	[0]	[[[ 0.67855258,4866.47696894, 187.4603355 , 37.3322018 ]]]	[[[ 3.47313894,96.3364718 ,24.0698525 ]]]	[[[0.,0.,0.,0.]]]	[[[0.,0.,0.]]]	[[[0.,0.,0.]]]	[1.]
{'B_diff': 0.25, 'I_diff': 0.25, 'T_diff': 0.75, 'N0': 1949.0972958597463, 'h_N': 9.280599385958695, 'r0': 1.8130243723211144, 'a0': 0.0009699456220628366, 'h0': 1.2456105635618577, 'alpha0': 0.0005123341244570171, 'eta0': 1.6253350445987804, 'delta': 0.03169307900066625, 'n': 1.2745629422134521, 'nu': 1.9609650186924852, 'a_scale': 4.460541839590733, 'id': 1254800}	1	[0]	[[[ 0.17557644,11672.548558 , 28.1118143 , 62.6636294 ]]]	[[[463.112758 , 17.6257228, 24.3655486]]]	[[[0.00000033,0.00000033,0.00000033,0.00000033]]]	[[[0.00000033,0.00000033,0.00000033]]]	[[[0.00000033,0.00000033,0.00000033]]]	[1.]
{'B_diff': 0.75, 'I_diff': 1.0, 'T_diff': 1.0, 'N0': 1304.7702560366843, 'h_N': 17.123377418353954, 'r0': 0.7705256196248333, 'a0': 0.0010194770555851875, 'h0': 0.661325995978254, 'alpha0': 0.0008743220126241917, 'eta0': 2.9933159296389595, 'delta': 0.035144801080069, 'n': 1.2301735357961514, 'nu': 1.2747985448087333, 'a_scale': 3.258835372958499, 'id': 1251000}	1	[0]	[[[ 3.56855527,1515.53810116, 264.7927737 , 365.8330319 ]]]	[[[1513.77895 , 70.2217907, 313.623924 ]]]	[[[0.27799947,0.20272292,0.85446597,0.13481779]]]	[[[0.20202101,0.04398915,0.06128259]]]	[[[1.74683862,1.17608081,1.0338417 ]]]	[1.]
{'B_diff': 0.5, 'I_diff': 0.75, 'T_diff': 1.0, 'N0': 565.1041761395339, 'h_N': 13.223986540723965, 'r0': 0.7341657645759909, 'a0': 0.0017431792022821896, 'h0': 1.5978118791072768, 'alpha0': 0.0007044818090976618, 'eta0': 3.8990198400248564, 'delta': 0.046151665898230845, 'n': 1.5152097754551654, 'nu': 1.9768805490965564, 'a_scale': 3.895116357484751, 'id': 1247000}	1	[0]	[[[ 8.31612192,1179.94890196, 171.3194144 , 124.5071165 ]]]	[[[1176.53994 , 20.8387564, 68.9350818]]]	[[[2.64118101,0.58641049,0.79944815,0.40960752]]]	[[[0.58644032,0.62317441,0.52310129]]]	[[[0.63489618,0.87700682,0.53662094]]]	[1.]
{'B_diff': 0.25, 'I_diff': 0.5, 'T_diff': 1.0, 'N0': 1199.439458858586, 'h_N': 11.843358238134979, 'r0': 1.592301224784537, 'a0': 0.0006549588080645285, 'h0': 1.659852990967495, 'alpha0': 0.0006197625349124962, 'eta0': 3.7857954185453604, 'delta': 0.04054992054733948, 'n': 1.3787070840847573, 'nu': 1.790656707709838, 'a_scale': 3.2396487892061487, 'id': 1255800}	1	[0]	[[[ 0.34956881,6493.81735 , 52.4631355 , 60.2312055 ]]]	[[[1329.98259 , 30.6094864, 29.7934786]]]	[[[0.,0.,0.,0.]]]	[[[0.,0.,0.]]]	[[[0.,0.,0.]]]	[1.]
{'B_diff': 0.25, 'I_diff': 0.5, 'T_diff': 0.25, 'N0': 1523.7019149300338, 'h_N': 7.573543403071079, 'r0': 1.930480938653775, 'a0': 0.0011054456656287254, 'h0': 2.033445748212727, 'alpha0': 0.0002401082563188288, 'eta0': 1.4874535935390254, 'delta': 0.04303419274401766, 'n': 1.818849288561231, 'nu': 1.3786547146685648, 'a_scale': 3.5302244711560613, 'id': 1255200}	1	[0]	[[[ 0.2331569,6647.20232 , 188.1259402, 165.7715156]]]	[[[2495.11316 , 104.833261, 117.921668]]]	[[[0.,0.,0.,0.]]]	[[[0.,0.,0.]]]	[[[0.,0.,0.]]]	[1.]
{'B_diff': 0.25, 'I_diff': 0.75, 'T_diff': 0.5, 'N0': 1748.2354700010596, 'h_N': 7.456081146539891, 'r0': 1.7284315702390323, 'a0': 0.0009861259519081081, 'h0': 1.4628752147824104, 'alpha0': 0.0005378772807025346, 'eta0': 2.1182815242100927, 'delta': 0.03362518331549204, 'n': 1.2825627542617133, 'nu': 1.9368070265061468, 'a_scale': 3.3111468502309145, 'id': 1256200}	1	[0]	[[[ 0.15842577,10208.88545 , 32.7556935 , 54.928184 ]]]	[[[1124.56709 , 17.8895565, 33.422273 ]]]	[[[0.,0.,0.,0.]]]	[[[0.,0.,0.]]]	[[[0.,0.,0.]]]	[1.]
{'B_diff': 0.5, 'I_diff': 0.25, 'T_diff': 0.25, 'N0': 1200.1230310701817, 'h_N': 10.098105991105028, 'r0': 1.8262050742368676, 'a0': 0.0006972098982632323, 'h0': 1.6822398694689258, 'alpha0': 0.0003765562048060614, 'eta0': 2.1395778291913485, 'delta': 0.05924315858903216, 'n': 1.6585339313548029, 'nu': 1.1638411755843263, 'a_scale': 4.263083527408501, 'id': 1232000}	1	[0]	[[[ 27.6224096,1633.195382 , 550.103475 , 352.757615 ]]]	[[[718.289384,282.700382,233.76669 ]]]	[[[2.35060108,0.72325591,0.37054234,0.22333458]]]	[[[0.61416662,0.48007582,0.23465865]]]	[[[1.02773738,0.75308338,0.56770776]]]	[1.]
{'B_diff': 0.25, 'I_diff': 0.5, 'T_diff': 0.75, 'N0': 2150.170005144623, 'h_N': 9.294875315538832, 'r0': 0.7760271736648082, 'a0': 0.0016042210776620897, 'h0': 1.198107420206957, 'alpha0': 0.0007063602829274098, 'eta0': 2.165652769189057, 'delta': 0.05427786526437888, 'n': 1.0895384184673196, 'nu': 1.3846799459537382, 'a_scale': 1.926394709630781, 'id': 1230000}	3	[0,1,1]	[[[ 148.120083 ,6496.366993 , 346.248401 , 261.8076867], [ 157.56246 ,6412.45355 , 347.12486 , 260.4892492], [ 490.943157 ,6566.99241 , 528.645823 , 163.2336159]]]	[[[6231.20444 , 211.369929, 221.683439], [6412.45355 , 211.590973, 219.011619], [ 0. , 315.299327, 141.527444]]]	[[[2.01259443,0.58681008,1.63783738,0.77302067], [1.97093625,0.59759405,1.64352925,0.76485596], [1.33285483,0.8620927 ,1.76914916,1.01541891]]]	[[[0.58883336,1.76595064,0.84490114], [0.59759405,1.77295064,0.83900904], [0. ,1.92800232,1.09167122]]]	[[[0.54307721,1.47389858,0.38300085], [0. ,1.4763781 ,0.38029007], [0.8620927 ,1.56992352,0.5345883 ]]]	[0.965,0.025,0.01 ]
{'B_diff': 0.5, 'I_diff': 0.5, 'T_diff': 0.75, 'N0': 1525.4059471365445, 'h_N': 8.437878494635873, 'r0': 1.145898288664474, 'a0': 0.0006363280964907518, 'h0': 1.5731799807977755, 'alpha0': 0.00046488920545050005, 'eta0': 4.897984937160825, 'delta': 0.04755672055087372, 'n': 1.9755642931737036, 'nu': 1.8461670154973966, 'a_scale': 2.463869634686633, 'id': 1233200}	1	[0]	[[[ 187.797107 ,4030.2766 , 394.670966 , 129.7453818]]]	[[[3839.15996 , 224.381235 , 94.5160915]]]	[[[1.70100069,0.68561646,1.33097102,0.38314318]]]	[[[0.69053328,1.54356866,0.48943317]]]	[[[0.63091684,1.07848651,0.10170616]]]	[1.]
{'B_diff': 1.0, 'I_diff': 1.0, 'T_diff': 1.0, 'N0': 2171.794792379702, 'h_N': 6.878665364362723, 'r0': 0.7588663175446773, 'a0': 0.0009219423057710288, 'h0': 1.9409127752892787, 'alpha0': 0.00022803688005874296, 'eta0': 4.201835018913274, 'delta': 0.05086490600819883, 'n': 1.4295595151389446, 'nu': 1.3717545069224282, 'a_scale': 4.641912653166893, 'id': 1215800}	1	[0]	[[[ 241.233182 ,2519.10738186,1533.255316 , 246.7095571 ]]]	[[[2519.04269 , 350.660146, 229.982609]]]	[[[1.37149197,0.88217237,0.32420397,0.24759041]]]	[[[0.88218933,0.95848668,0.26551236]]]	[[[0.77512781,0.16755649,0.00131801]]]	[1.]
{'B_diff': 0.25, 'I_diff': 1.0, 'T_diff': 0.75, 'N0': 1361.8844126167448, 'h_N': 15.743760765201442, 'r0': 1.727823247317857, 'a0': 0.0018319245649745697, 'h0': 1.5776805857606386, 'alpha0': 0.000519133888966901, 'eta0': 5.234146187697578, 'delta': 0.04482420412276663, 'n': 1.9359122992440336, 'nu': 1.1374038512523221, 'a_scale': 2.1178903433224523, 'id': 1257200}	1	[1]	[[[1257.24092 , 14.76277165, 288.215409 , 0. ]]]	[[[10.9458132, 0. , 0. ]]]	[[[0.00000033,0.00000033,0.00000033,0. ]]]	[[[0.00000033,0. ,0. ]]]	[[[0.00000033,0.00000033,0. ]]]	[1.]
{'B_diff': 0.75, 'I_diff': 0.75, 'T_diff': 1.0, 'N0': 2132.4248251384342, 'h_N': 13.84586697098518, 'r0': 1.402870116965893, 'a0': 0.0013845719954192518, 'h0': 1.7842519826608272, 'alpha0': 0.0007556923763111169, 'eta0': 1.9567951731548519, 'delta': 0.04479335166788451, 'n': 1.35722152125632, 'nu': 1.4301137596518456, 'a_scale': 3.277858131095929, 'id': 1250200}	2	[0,0]	[[[ 0.73456477, 6591.95773784, 242.5713045 , 278.34484 ], [ 0.57103412,13656.993223 , 258.9205849 , 158.0478177 ]]]	[[[6591.88018 , 50.7107195, 101.737502 ], [ 325.764123 , 49.4884519, 52.6952007]]]	[[[0.5891386 ,0.26831426,1.39714432,0.70762676], [0.21343872,0.15722345,1.41091911,1.02112913]]]	[[[0.2683153 ,0.48373419,0.48584475], [0.75453391,0.55522262,0.69626716]]]	[[[0.26416786,1.78616878,0.9281242 ], [0.16602981,1.77569183,1.28494796]]]	[0.455,0.545]
{'B_diff': 0.5, 'I_diff': 0.25, 'T_diff': 0.25, 'N0': 1078.1683683335687, 'h_N': 14.120367357697114, 'r0': 0.8896018571081133, 'a0': 0.001929187526071018, 'h0': 0.6223638052025865, 'alpha0': 0.00050281860712775, 'eta0': 1.9906262630476141, 'delta': 0.04116083448626596, 'n': 1.176760698643247, 'nu': 1.206091768253875, 'a_scale': 2.199438863553982, 'id': 1257600}	1	[0]	[[[ 7.09136493,709.8318273 ,178.3488584 ,483.153191 ]]]	[[[620.446455,109.825715,355.459635]]]	[[[0.,0.,0.,0.]]]	[[[0.,0.,0.]]]	[[[0.,0.,0.]]]	[1.]
{'B_diff': 0.75, 'I_diff': 0.25, 'T_diff': 0.25, 'N0': 1209.646185016461, 'h_N': 18.487536297248536, 'r0': 0.9408911087355357, 'a0': 0.0007013338037212356, 'h0': 1.5051366350003117, 'alpha0': 0.0007004113263234074, 'eta0': 1.9788381183463397, 'delta': 0.04143305337038391, 'n': 1.5777093562269553, 'nu': 1.18413576548455, 'a_scale': 1.328699544447851, 'id': 1235200}	1	[0]	[[[ 30.4878897,2800.887337 , 165.0976114, 269.816301 ]]]	[[[2644.2817 , 144.99304 , 109.534865]]]	[[[2.39678216,0.49862852,1.28085359,0.37820854]]]	[[[0.50877512,1.30770802,0.43444557]]]	[[[0.38764411,1.09094409,0.33987579]]]	[1.]
{'B_diff': 0.5, 'I_diff': 0.75, 'T_diff': 0.5, 'N0': 2095.595239493681, 'h_N': 12.304283254748732, 'r0': 1.8758286249504157, 'a0': 0.002062580856487883, 'h0': 0.6150969004159762, 'alpha0': 0.0007402617879502388, 'eta0': 3.529562850257083, 'delta': 0.0515043368844926, 'n': 1.8754694099543392, 'nu': 1.9590382486928242, 'a_scale': 3.64846494694398, 'id': 1221000}	1	[0]	[[[ 175.517042 ,5431.9490488, 394.448284 , 285.4150968]]]	[[[5361.7206 , 167.051038, 222.602023]]]	[[[1.83173533,0.63570951,1.63199009,0.38127551]]]	[[[0.63643382,1.98926906,0.4550834 ]]]	[[[0.60003769,1.42659108,0.12455634]]]	[1.]
{'B_diff': 0.5, 'I_diff': 0.5, 'T_diff': 1.0, 'N0': 1771.9492382845917, 'h_N': 8.509902369340443, 'r0': 1.6518298809670386, 'a0': 0.0016951604502154403, 'h0': 0.5908838130107945, 'alpha0': 0.000319107092509385, 'eta0': 2.6359975960599353, 'delta': 0.044928676615831, 'n': 1.7912728570447638, 'nu': 1.2037193842861953, 'a_scale': 1.7757949137203228, 'id': 1195000}	2	[0,1]	[[[ 320.726513 , 463.389489 , 405.2877767 , 570.221061 ], [1630.03412 , 20.56323719, 251.003159 , 0. ]]]	[[[270.375513 ,331.692888 ,375.664059 ], [ 12.7146625,132.202026 , 0. ]]]	[[[0.65623207,1.74195649,0.78421498,0.08877839], [0.00000033,0.00000033,0.00000033,0. ]]]	[[[1.85033121,0.85921782,0.11327002], [0.00000033,0.00000033,0. ]]]	[[[1.63293139,0.45180388,0.04150328], [0.00000033,0.00000033,0. ]]]	[0.78,0.22]
{'B_diff': 0.75, 'I_diff': 0.75, 'T_diff': 0.25, 'N0': 1837.2605470812869, 'h_N': 19.276607124239643, 'r0': 1.9872737109674847, 'a0': 0.0011542427660368036, 'h0': 1.5019485724679802, 'alpha0': 0.0005084812053343084, 'eta0': 4.1379847019414235, 'delta': 0.04763466915913969, 'n': 1.4555287294716928, 'nu': 1.8472394840731705, 'a_scale': 1.8646555004720584, 'id': 1249600}	2	[1,1]	[[[ 0.53853202,11653.28697 , 92.3339692 , 83.6499707 ], [ 38.8056494 , 5809.8778 , 239.9741881 , 187.187072 ]]]	[[[1283.23707 , 61.8752038, 83.6499707], [4939.68399 , 198.352488 , 187.187072 ]]]	[[[0.07609971,0.06566063,1.06513075,0.71138914], [3.11338431,0.4176307 ,1.85727445,0.72478656]]]	[[[0.1164745 ,1.09440163,0.71138914], [0.43519149,1.9881401 ,0.72478656]]]	[[[0.05940852,1.05020356,0. ], [0.34297508,1.3677783 ,0. ]]]	[0.875,0.125]
{'B_diff': 0.5, 'I_diff': 0.25, 'T_diff': 0.75, 'N0': 1683.2918955076595, 'h_N': 12.374659383145746, 'r0': 1.451384028287317, 'a0': 0.0014129455669791924, 'h0': 2.0555646137965784, 'alpha0': 0.0008592846066223884, 'eta0': 1.6197717014027555, 'delta': 0.03485355038258858, 'n': 1.3647000214441527, 'nu': 1.5404495310848438, 'a_scale': 4.268137997178671, 'id': 1258000}	1	[0]	[[[ 0.32395381,10421.01179 , 44.6699569 , 43.9284436 ]]]	[[[1590.7416 , 29.6065184, 21.7618317]]]	[[[0.00000033,0.00000033,0.00000033,0.00000033]]]	[[[0.00000033,0.00000033,0.00000033]]]	[[[0.00000033,0.00000033,0.00000033]]]	[1.]
{'B_diff': 0.5, 'I_diff': 0.75, 'T_diff': 0.5, 'N0': 1606.2218640191238, 'h_N': 9.444389837411105, 'r0': 0.8045896349005207, 'a0': 0.0013062248192013321, 'h0': 1.3900737096419022, 'alpha0': 0.0005918011421219714, 'eta0': 3.8567786264888286, 'delta': 0.055851973324257245, 'n': 1.8602671754022617, 'nu': 1.0289920397338879, 'a_scale': 1.6954772017501805, 'id': 1259400}	1	[1]	[[[1534.871 , 25.79203214, 127.4271773 , 0. ]]]	[[[17.428537 ,50.1365048, 0. ]]]	[[[0.00000033,0.00000033,0.00000033,0. ]]]	[[[0.00000033,0.00000033,0. ]]]	[[[0.00000033,0.00000033,0. ]]]	[1.]
{'B_diff': 0.25, 'I_diff': 1.0, 'T_diff': 0.25, 'N0': 1653.1092045217367, 'h_N': 9.434608573251111, 'r0': 0.9249443472362147, 'a0': 0.001778040332742572, 'h0': 1.4612769795895604, 'alpha0': 0.0003991486974166868, 'eta0': 3.449877056225978, 'delta': 0.047057975109212086, 'n': 1.9633477209545132, 'nu': 1.620864937643785, 'a_scale': 4.462172258921756, 'id': 1256800}	3	[0,0,1]	[[[ 0.6197659 ,7949.16077 , 114.3893918 , 129.3282167 ], [1580.31321 , 20.66206758, 114.3893918 , 5.35113388], [ 107.210557 ,4981.134159 , 285.771173 , 232.986094 ]]]	[[[3082.50955 , 47.2841618 , 112.047064 ], [ 12.3820686 , 47.2841618 , 0.23746997], [4555.14102 , 137.167704 , 232.986094 ]]]	[[[0. ,0. ,0. ,0. ], [0. ,0. ,0. ,0. ], [2.11367576,0.56390514,1.41434269,0.59449105]]]	[[[0. ,0. ,0. ], [0. ,0. ,0. ], [0.57513096,1.67031335,0.59449105]]]	[[[0. ,0. ,0. ], [0. ,0. ,0. ], [0.51667719,1.21512189,0. ]]]	[0.94 ,0.005,0.055]
{'B_diff': 0.75, 'I_diff': 0.5, 'T_diff': 1.0, 'N0': 1780.484442179686, 'h_N': 6.125454055589773, 'r0': 1.7685521906829529, 'a0': 0.0011211418462408408, 'h0': 1.445076933056286, 'alpha0': 0.0008241362323562255, 'eta0': 3.8861603697746077, 'delta': 0.04512213428329049, 'n': 1.4829955238822143, 'nu': 1.035941777623139, 'a_scale': 3.2582564091846913, 'id': 1211000}	2	[0,1]	[[[ 165.573382 ,2136.605065 ,1066.33589 , 375.785914 ], [ 93.2054806,4614.755507 , 747.913602 , 229.120755 ]]]	[[[383.090775,447.716283,252.24906 ], [456.920567,747.913602,229.120755]]]	[[[1.2575385 ,1.43426038,0.62514815,0.43565465], [2.1929023 ,0.79490791,1.09774321,0.76954686]]]	[[[1.32959461,1.10178684,0.40565279], [0.99765872,1.09774321,0.76954686]]]	[[[1.64863069,0.93419156,0.85219229], [0.77747279,0. ,0. ]]]	[0.935,0.065]
{'B_diff': 0.5, 'I_diff': 0.25, 'T_diff': 1.0, 'N0': 1383.8989526615096, 'h_N': 12.270939400308393, 'r0': 1.8111143198450774, 'a0': 0.0016581446584052178, 'h0': 1.7908629550384638, 'alpha0': 0.0008681886201414204, 'eta0': 2.0950814348248503, 'delta': 0.04918249095394919, 'n': 1.7250646739532947, 'nu': 1.01110483055054, 'a_scale': 2.0365370169992136, 'id': 1245400}	3	[1,1,1]	[[[ 67.9969509,3026.015001 , 379.013502 , 460.896205 ], [1177.81002 , 32.4346569, 289.2877316, 28.085187 ], [1200.76553 , 29.165109 , 298.544604 , 0. ]]]	[[[2187.94502 , 379.013502 , 0. ], [ 14.1457642, 271.389957 , 0. ], [ 11.9473306, 298.544604 , 0. ]]]	[[[2.30518713,0.62835945,0.88386048,0.27522816], [0.00000033,0.00000033,0.00000033,0.00000033], [0.00000033,0.00000033,0.00000033,0. ]]]	[[[0.69559198,0.88386048,0. ], [0.00000033,0.00000033,0. ], [0.00000033,0.00000033,0. ]]]	[[[0.53672357,0. ,0.27522816], [0.00000033,0.00000033,0.00000033], [0.00000033,0. ,0. ]]]	[0.56 ,0.345,0.095]
{'B_diff': 0.5, 'I_diff': 1.0, 'T_diff': 0.25, 'N0': 1322.2851173547092, 'h_N': 9.266596587948403, 'r0': 0.6564332636969326, 'a0': 0.0007178590214096276, 'h0': 1.2005317891256553, 'alpha0': 0.00031614101168745144, 'eta0': 3.6080920541526433, 'delta': 0.05844787902926259, 'n': 1.9489449060765889, 'nu': 1.1163222518780902, 'a_scale': 1.5553210955012844, 'id': 1260000}	1	[1]	[[[1259.60216 , 27.67039611, 161.400249 , 0. ]]]	[[[22.2019647, 0. , 0. ]]]	[[[0.,0.,0.,0.]]]	[[[0.,0.,0.]]]	[[[0.,0.,0.]]]	[1.]
{'B_diff': 0.75, 'I_diff': 0.25, 'T_diff': 0.25, 'N0': 2062.0317265917993, 'h_N': 15.455985664977444, 'r0': 1.9972609587374606, 'a0': 0.0006301509519447106, 'h0': 1.772289611182114, 'alpha0': 0.0007288138402612538, 'eta0': 4.0056583742473055, 'delta': 0.05591075110316115, 'n': 1.0176506791356108, 'nu': 1.9488973988621185, 'a_scale': 1.7431071564583518, 'id': 1248000}	2	[1,1]	[[[ 5.02373926,4536.16811003,1084.999712 , 198.525687 ], [ 5.02375102,4535.97054 ,1084.995148 , 198.568564 ]]]	[[[4536.16811 , 759.525941, 198.525687], [4535.97054 , 759.523709, 198.568564]]]	[[[1.23428626,0.7573404 ,1.11088927,1.05874913], [1.23427765,0.75726565,1.1108955 ,1.05850424]]]	[[[0.7573404 ,1.15708367,1.05874913], [0.75726565,1.15708812,1.05850424]]]	[[[0.43096533,1.02617448,0. ], [0. ,1.02618468,0. ]]]	[0.945,0.055]
{'B_diff': 0.25, 'I_diff': 0.5, 'T_diff': 0.75, 'N0': 2033.677136425772, 'h_N': 13.720632350729408, 'r0': 0.7897481127330264, 'a0': 0.001951181235172151, 'h0': 0.8689113359994982, 'alpha0': 0.000690102601133653, 'eta0': 4.375670487842569, 'delta': 0.035182311077919644, 'n': 1.0745111979848438, 'nu': 1.447936491423428, 'a_scale': 1.8917666418690022, 'id': 1242800}	4	[0,1,1,1]	[[[ 413.247455 ,3820.979463 , 478.563919 , 289.9418197], [2033.67646 , 0. , 0. , 0. ], [ 413.464807 ,3818.5111 , 478.241815 , 289.9741831], [ 790.013582 ,3297.35276 , 700.180827 , 167.5494144]]]	[[[3809.12211 , 254.036302, 255.713917], [ 0. , 0. , 0. ], [3818.5111 , 253.785699, 255.65481 ], [ 0. , 312.505838, 156.965762]]]	[[[1.15296291,1.03559437,1.5095176 ,0.4300392 ], [0.00000033,0. ,0. ,0. ], [1.15247929,1.03594715,1.50979633,0.42974864], [0.85565865,1.42253816,1.46096524,0.61209528]]]	[[[1.03572242,1.69266473,0.4622693 ], [0. ,0. ,0. ], [1.03594715,1.69297636,0.46204343], [0. ,1.64665966,0.63509725]]]	[[[0.99750027,1.33447655,0.19182552], [0. ,0. ,0. ], [0. ,1.33481698,0.19174935], [1.42253816,1.33370446,0.27745337]]]	[0.49 ,0.355,0.075,0.08 ]
{'B_diff': 0.5, 'I_diff': 0.75, 'T_diff': 0.25, 'N0': 936.7080322256212, 'h_N': 10.321144943798592, 'r0': 1.1202970832537997, 'a0': 0.00181730211050488, 'h0': 2.19295853672131, 'alpha0': 0.0008119355282673441, 'eta0': 3.990640450563612, 'delta': 0.030683934333246895, 'n': 1.1451990379837351, 'nu': 1.789653187565344, 'a_scale': 4.252029705569051, 'id': 1259200}	2	[0,0]	[[[ 0.31254705,6232.71327573, 33.2832942 , 27.4106241 ], [ 0.32706739,3816.99506725, 33.2832942 , 47.59559624]]]	[[[ 0.00916573, 16.5675831 , 16.1644183 ], [3816.99337 , 16.5675831 , 39.2672128 ]]]	[[[0.00000033,0.00000033,0.00000033,0.00000033], [0.00000033,0.00000033,0.00000033,0.00000033]]]	[[[0.00000033,0.00000033,0.00000033], [0.00000033,0.00000033,0.00000033]]]	[[[0.00000033,0.00000033,0.00000033], [0.00000033,0.00000033,0.00000033]]]	[0.5,0.5]
{'B_diff': 0.75, 'I_diff': 0.5, 'T_diff': 0.25, 'N0': 803.1102737271456, 'h_N': 5.284472331669592, 'r0': 1.4872395815298578, 'a0': 0.0014697041087163708, 'h0': 1.9002381397040355, 'alpha0': 0.0008918739985970761, 'eta0': 1.4238709900511157, 'delta': 0.03639654721683327, 'n': 1.4244792179417232, 'nu': 1.0702065859584142, 'a_scale': 2.437156136541023, 'id': 1248800}	1	[0]	[[[ 0.32103664,2753.324343 , 169.3844333 , 159.0526978 ]]]	[[[631.902263,107.950392,147.35434 ]]]	[[[0.54324035,0.33381387,0.9172836 ,0.5038433 ]]]	[[[0.54110505,1.14790036,0.518966 ]]]	[[[0.27408361,0.53577045,0.3154046 ]]]	[1.]
{'B_diff': 0.5, 'I_diff': 0.5, 'T_diff': 0.25, 'N0': 1536.8098566606304, 'h_N': 6.141404143639814, 'r0': 1.29662481959969, 'a0': 0.0005485955680221866, 'h0': 0.7629337318900538, 'alpha0': 0.0006423796522002526, 'eta0': 1.506881461953085, 'delta': 0.05939499931034695, 'n': 1.5923429284057353, 'nu': 1.3300886196753727, 'a_scale': 3.7737003579858124, 'id': 1258400}	2	[0,0]	[[[ 0.57625198,3799.405581 , 147.6038426 , 375.375257 ], [ 0.43938806,7324.195905 , 147.6038426 , 238.964248 ]]]	[[[3662.6192 , 80.4348492, 257.956825 ], [ 363.975865 , 80.4348492, 155.927244 ]]]	[[[0.,0.,0.,0.], [0.,0.,0.,0.]]]	[[[0. ,0. ,0. ], [0. ,0.00000001,0. ]]]	[[[0.,0.,0.], [0.,0.,0.]]]	[0.48,0.52]
{'B_diff': 0.5, 'I_diff': 1.0, 'T_diff': 1.0, 'N0': 2139.6675260760344, 'h_N': 16.877261377168985, 'r0': 1.7929897725353434, 'a0': 0.0015183057435998655, 'h0': 2.080513822513562, 'alpha0': 0.0004770664349021813, 'eta0': 1.9111386437331048, 'delta': 0.03556240632640946, 'n': 1.6756720250570496, 'nu': 1.7875541512132054, 'a_scale': 4.547828942835613, 'id': 1260600}	2	[0,0]	[[[ 0.37001367, 9247.71697 , 48.5147028 , 69.7779297 ], [ 0.359991 ,14252.881681 , 48.5146867 , 41.8850602 ]]]	[[[8674.81586 , 28.2466477, 42.628973 ], [ 461.091781 , 28.2466383, 24.7065432]]]	[[[0. ,0. ,0. ,0. ], [0.00000033,0.00000033,0.00000033,0.00000033]]]	[[[0. ,0. ,0. ], [0.00000033,0.00000033,0.00000033]]]	[[[0. ,0. ,0. ], [0.00000033,0.00000033,0.00000033]]]	[0.365,0.635]
{'B_diff': 0.5, 'I_diff': 0.25, 'T_diff': 0.75, 'N0': 1643.9376516346579, 'h_N': 6.802198812774064, 'r0': 1.4658349559742743, 'a0': 0.0007022926777352339, 'h0': 0.629993872643596, 'alpha0': 0.0004634896202013653, 'eta0': 4.7748292581389915, 'delta': 0.046993923300752354, 'n': 1.404154115359041, 'nu': 1.7385306089473334, 'a_scale': 2.239297903461958, 'id': 1219600}	2	[0,0]	[[[ 108.637338,2317.987188, 418.764974, 419.685501], [ 125.723042,2739.808048, 424.365959, 389.999432]]]	[[[2110.71948 , 224.106941, 315.766252], [2500.78107 , 263.789069, 239.065476]]]	[[[1.71148728,0.9095874 ,1.09887159,0.38388835], [1.57470479,0.82511697,1.15836532,0.32528658]]]	[[[0.92322208,1.24032472,0.44482979], [0.83707734,1.26370875,0.41336781]]]	[[[0.78164079,0.96360472,0.19960952], [0.71596317,1.01839644,0.18654568]]]	[0.225,0.775]
{'B_diff': 0.75, 'I_diff': 0.75, 'T_diff': 0.75, 'N0': 684.9367370911308, 'h_N': 15.240394620285205, 'r0': 1.7063322441264608, 'a0': 0.0007083774670521512, 'h0': 2.129304601072202, 'alpha0': 0.0007660051549885006, 'eta0': 4.0645008832436735, 'delta': 0.059149924331893006, 'n': 1.4844653599870303, 'nu': 1.2416949119520322, 'a_scale': 3.5577700583305063, 'id': 1250000}	1	[1]	[[[ 5.17571606,591.28351353,414.756477 ,138.929103 ]]]	[[[583.671258,207.891416,138.929103]]]	[[[0.80140303,0.48832866,0.24807869,0.17430946]]]	[[[0.49953601,0.38135735,0.17430946]]]	[[[0.70165437,0.20718224,0. ]]]	[1.]
{'B_diff': 0.75, 'I_diff': 0.75, 'T_diff': 1.0, 'N0': 2073.863154961269, 'h_N': 18.626284674546604, 'r0': 1.0977636978114846, 'a0': 0.0019550305109481765, 'h0': 1.1678042491625549, 'alpha0': 0.0008027342547670426, 'eta0': 3.5359899049693166, 'delta': 0.05826942670047948, 'n': 1.2403234597846158, 'nu': 1.8834141790001078, 'a_scale': 3.7159378825624936, 'id': 1237400}	1	[0]	[[[ 72.3010609,5861.517431 , 413.828555 , 187.31215 ]]]	[[[5861.46523 , 109.735733, 144.256572]]]	[[[2.76460711,0.44142267,1.37223089,0.55968184]]]	[[[0.44142227,2.08155691,0.70541246]]]	[[[0.83156582,1.20530474,0.34101013]]]	[1.]
{'B_diff': 0.75, 'I_diff': 1.0, 'T_diff': 0.25, 'N0': 1210.3264291379624, 'h_N': 10.312787735545141, 'r0': 0.778422131817619, 'a0': 0.0014052487802162254, 'h0': 2.294296426064551, 'alpha0': 0.0007733266432387111, 'eta0': 4.925494012432351, 'delta': 0.045903681733256485, 'n': 1.7562070968691703, 'nu': 1.474406167590181, 'a_scale': 3.7839534461661, 'id': 1237600}	1	[1]	[[[ 121.358819 ,2891.0283226, 295.730956 , 121.548891 ]]]	[[[2872.89449 , 160.809475, 121.548891]]]	[[[1.79136602,0.64853254,1.13600241,0.36628242]]]	[[[0.64939275,1.46178992,0.36628242]]]	[[[0.52770889,0.77773725,0. ]]]	[1.]
{'B_diff': 1.0, 'I_diff': 1.0, 'T_diff': 0.5, 'N0': 569.4886982580953, 'h_N': 18.085887168429657, 'r0': 1.8002576842876232, 'a0': 0.001221861626913649, 'h0': 1.5745019993168234, 'alpha0': 0.0003741810020061038, 'eta0': 3.5235105474289874, 'delta': 0.0521456215116024, 'n': 1.9589244112299462, 'nu': 1.2335457858818843, 'a_scale': 1.0448601711171965, 'id': 1215400}	2	[1,1]	[[[ 64.3528335 ,198.6227276 ,189.30223387,241.561211 ], [458.142156 , 14.96019475,305.468215 , 0. ]]]	[[[161.473387,183.161375, 0. ], [ 11.020685, 0. , 0. ]]]	[[[0.79099161,1.201076 ,0.36109434,0.02457389], [0.00000033,0.00000033,0.00000033,0. ]]]	[[[1.27931956,0.36831838,0. ], [0.00000033,0. ,0. ]]]	[[[0.9387905 ,0.14604861,0.02457389], [0.00000033,0.00000033,0. ]]]	[0.69,0.31]
{'B_diff': 0.75, 'I_diff': 0.25, 'T_diff': 0.5, 'N0': 1626.630725810192, 'h_N': 16.313421450758362, 'r0': 1.3349110797201003, 'a0': 0.0015900330339585261, 'h0': 0.8828709228101823, 'alpha0': 0.0006681597699521757, 'eta0': 1.8276651138394227, 'delta': 0.035353673553495946, 'n': 1.3524847413585392, 'nu': 1.2904680317955677, 'a_scale': 1.9427903716552488, 'id': 1261000}	1	[0]	[[[ 0.7012162,5146.862 , 84.3638817, 316.112475 ]]]	[[[3438.80126 , 65.6543438, 175.209262 ]]]	[[[0.00000033,0.00000033,0.00000033,0.00000033]]]	[[[0.00000033,0.00000033,0.00000033]]]	[[[0.00000033,0.00000033,0.00000033]]]	[1.]
{'B_diff': 0.75, 'I_diff': 0.5, 'T_diff': 0.25, 'N0': 2207.2538501768486, 'h_N': 14.62590754933677, 'r0': 1.982252788128799, 'a0': 0.0011293384598488544, 'h0': 0.6009048357883752, 'alpha0': 0.0002472181182225937, 'eta0': 2.6917007165759395, 'delta': 0.04665088283347618, 'n': 1.5772334599842104, 'nu': 1.0770863526596488, 'a_scale': 2.104457396905185, 'id': 1261600}	1	[1]	[[[1879.19887 , 39.7535744, 553.783403 , 0. ]]]	[[[ 24.005362,357.595232, 0. ]]]	[[[0.00000033,0.00000033,0.00000033,0. ]]]	[[[0.00000033,0.00000033,0. ]]]	[[[0.00000033,0.00000033,0. ]]]	[1.]
{'B_diff': 0.5, 'I_diff': 0.5, 'T_diff': 1.0, 'N0': 1940.6738001728486, 'h_N': 8.025581020740907, 'r0': 1.0157765206589477, 'a0': 0.0020356207231843225, 'h0': 2.268028773543494, 'alpha0': 0.00044765964882927513, 'eta0': 1.7743819586292158, 'delta': 0.03957536798055371, 'n': 1.089090658056513, 'nu': 1.2191220559582283, 'a_scale': 2.265332139527299, 'id': 1259000}	2	[0,0]	[[[ 0.4026503 ,11302.25726073, 211.037361 , 128.3268811 ], [ 0.46465861, 6318.5072606 , 211.037361 , 231.4150626 ]]]	[[[ 0.20426073, 152.758554 , 70.5487081 ], [6306.33671 , 152.758554 , 138.214599 ]]]	[[[0.,0.,0.,0.], [0.,0.,0.,0.]]]	[[[0.,0.,0.], [0.,0.,0.]]]	[[[0.,0.,0.], [0.,0.,0.]]]	[0.87,0.13]
{'B_diff': 0.75, 'I_diff': 0.5, 'T_diff': 0.5, 'N0': 1311.9851869779623, 'h_N': 16.719692019741892, 'r0': 0.9388648214819109, 'a0': 0.001350210582952932, 'h0': 1.8565799280953696, 'alpha0': 0.0008454270421790029, 'eta0': 3.2668910834996048, 'delta': 0.04710704211877825, 'n': 1.5350581174964004, 'nu': 1.209608103126778, 'a_scale': 4.482276652994438, 'id': 1236200}	3	[0,0,0]	[[[ 116.16211 ,2394.4917 , 637.464128 , 249.1243909], [ 114.282825 ,2341.523557 , 629.87436 , 253.086835 ], [ 114.955443 ,2438.12074 , 643.171435 , 248.8994459]]]	[[[1299.96587 , 185.163125, 150.501469], [1357.08247 , 181.274769, 152.075469], [1228.72717 , 187.993303, 151.623055]]]	[[[1.44318102,0.96854545,0.8503548 ,0.52638065], [1.45771339,0.99108776,0.85369517,0.51851394], [1.45950386,0.93144454,0.8257527 ,0.52677821]]]	[[[0.99610242,1.5733348 ,0.50421664], [0.96296891,1.61476958,0.4923449 ], [1.09154216,1.52026419,0.48477952]]]	[[[1.74625143,1.14775331,1.06677021], [1.96575086,1.14903794,1.05116304], [1.55550243,1.12615837,1.0968837 ]]]	[0.975,0.02 ,0.005]
{'B_diff': 0.25, 'I_diff': 0.25, 'T_diff': 0.25, 'N0': 1708.4286606545318, 'h_N': 7.505640149508608, 'r0': 0.9906490968816152, 'a0': 0.0009360006408434189, 'h0': 1.8247193477717378, 'alpha0': 0.0002680804951447657, 'eta0': 4.914938436018107, 'delta': 0.04705143973863958, 'n': 1.9969399734630087, 'nu': 1.9340610459893055, 'a_scale': 3.9460107199609373, 'id': 1241600}	1	[0]	[[[ 321.689129 ,4886.614064 , 525.563653 , 98.6674412]]]	[[[4235.13344 , 279.873936 , 73.4537779]]]	[[[1.51084473,0.7721461 ,1.32733558,0.41836171]]]	[[[0.78208195,1.45137622,0.47517358]]]	[[[0.73097185,1.19460053,0.25450351]]]	[1.]
{'B_diff': 1.0, 'I_diff': 0.25, 'T_diff': 1.0, 'N0': 1304.521033444811, 'h_N': 9.851730305517552, 'r0': 1.5927187089593862, 'a0': 0.0014588888385033223, 'h0': 1.9022093594525407, 'alpha0': 0.00043366620271813485, 'eta0': 3.2891579120206407, 'delta': 0.03457653214719722, 'n': 1.7830123995479485, 'nu': 1.172505184297751, 'a_scale': 1.0222519280476532, 'id': 1239000}	1	[1]	[[[ 40.681177 ,2927.1840538, 188.0614548, 372.213045 ]]]	[[[2842.82836 , 161.327078, 0. ]]]	[[[2.54651096,0.49410984,1.32934366,0.23826077]]]	[[[0.4981012 ,1.36746329,0. ]]]	[[[0.43335099,1.1036579 ,0.23826077]]]	[1.]
{'B_diff': 0.25, 'I_diff': 0.75, 'T_diff': 0.25, 'N0': 1368.3594511470421, 'h_N': 5.711803672911105, 'r0': 1.5413126905590224, 'a0': 0.0020065116933648177, 'h0': 1.5487727355229703, 'alpha0': 0.0007706453067855789, 'eta0': 5.019214961466615, 'delta': 0.04338404517041228, 'n': 1.1127379544913614, 'nu': 1.7601742093541983, 'a_scale': 3.1112189949749895, 'id': 1243200}	1	[1]	[[[ 69.0962819,4842.31378 , 330.6030533, 124.471764 ]]]	[[[2714.15191 , 236.860462, 124.471764]]]	[[[2.48488528,0.51896067,1.57139638,0.65974564]]]	[[[0.54651485,1.76264708,0.65974564]]]	[[[0.48959878,1.18753309,0. ]]]	[1.]
{'B_diff': 1.0, 'I_diff': 0.25, 'T_diff': 0.75, 'N0': 1666.5214297658051, 'h_N': 14.47268430704271, 'r0': 1.9892695612179785, 'a0': 0.0005331111496481366, 'h0': 0.7021947831753033, 'alpha0': 0.0007638250183892145, 'eta0': 4.233878813247902, 'delta': 0.058353934979499006, 'n': 1.53204787959129, 'nu': 1.6095043725903544, 'a_scale': 1.9605230002499057, 'id': 1226000}	1	[0]	[[[ 189.207123 ,1529.3047706 , 520.158189 , 371.69099954]]]	[[[1452.47845 , 243.166698, 362.228995]]]	[[[1.10844898,1.22723839,0.77153181,0.43267577]]]	[[[1.24901267,0.83310753,0.43913363]]]	[[[0.83766115,0.72332417,0.18658105]]]	[1.]
{'B_diff': 1.0, 'I_diff': 0.25, 'T_diff': 0.25, 'N0': 1505.1106429580047, 'h_N': 5.597514784826172, 'r0': 1.8593582240977264, 'a0': 0.0018840896479505325, 'h0': 0.9992308595999186, 'alpha0': 0.00021720741891251733, 'eta0': 2.436104721343032, 'delta': 0.03994223833603222, 'n': 1.7565602851335516, 'nu': 1.055668827354031, 'a_scale': 3.044459060157016, 'id': 1264000}	1	[1]	[[[1326.17372 , 19.59890559, 305.9732133 , 0. ]]]	[[[ 10.7900555,246.357533 , 0. ]]]	[[[0.00000033,0.00000033,0.00000033,0. ]]]	[[[0.00000033,0.00000033,0. ]]]	[[[0.00000033,0.00000033,0. ]]]	[1.]
{'B_diff': 0.75, 'I_diff': 1.0, 'T_diff': 0.25, 'N0': 1402.7293928839085, 'h_N': 10.280160433161075, 'r0': 0.5411784857796051, 'a0': 0.0005395530203693695, 'h0': 1.690939309839103, 'alpha0': 0.000809821882131032, 'eta0': 2.05692792030484, 'delta': 0.04029107922950205, 'n': 1.7744809851554284, 'nu': 1.937665978403888, 'a_scale': 4.046505822792946, 'id': 1263200}	2	[0,0]	[[[ 0.8654484 ,10413.734887 , 27.9661986 , 24.07923981], [ 0.90131654, 5405.5320496 , 27.9661986 , 52.616849 ]]]	[[[ 165.246287 , 14.3579321, 18.7665446], [5352.95413 , 14.3579321, 41.3518309]]]	[[[0.00000033,0.00000033,0.00000033,0.00000033], [0.00000033,0.00000033,0.00000033,0.00000033]]]	[[[0.00000033,0.00000033,0.00000033], [0.00000033,0.00000033,0.00000033]]]	[[[0.00000033,0.00000033,0.00000033], [0.00000033,0.00000033,0.00000033]]]	[0.56,0.44]
{'B_diff': 0.75, 'I_diff': 0.25, 'T_diff': 0.75, 'N0': 1490.225277162262, 'h_N': 17.141598016343934, 'r0': 1.9420636899656456, 'a0': 0.0015854263028020237, 'h0': 1.5690332646198142, 'alpha0': 0.0006964747421297247, 'eta0': 4.044690504508162, 'delta': 0.04493371629241985, 'n': 1.3030483044437866, 'nu': 1.236320361254317, 'a_scale': 3.7462178556630246, 'id': 1235600}	1	[0]	[[[ 67.4830847,3075.46584 , 504.08448 , 286.4741651]]]	[[[1883.04096 , 404.56314 , 187.120855]]]	[[[2.29366354,0.77947656,1.05611997,0.55112253]]]	[[[0.83430394,1.23477641,0.66503977]]]	[[[1.13497405,1.48484652,0.53943926]]]	[1.]
{'B_diff': 1.0, 'I_diff': 0.25, 'T_diff': 0.75, 'N0': 2229.7935495487686, 'h_N': 14.872219066803575, 'r0': 0.6689618976827731, 'a0': 0.001140289144128877, 'h0': 1.4775327551099418, 'alpha0': 0.0008156650049561917, 'eta0': 3.0313988603659454, 'delta': 0.03378512443481488, 'n': 1.9573164951526754, 'nu': 1.50163531466097, 'a_scale': 4.079398979754551, 'id': 1264400}	1	[0]	[[[ 0.88395217,10370.26247 , 54.8938819 , 102.3453241 ]]]	[[[5462.61791 , 36.3767877, 69.5276895]]]	[[[0.00000033,0.00000033,0.00000033,0.00000033]]]	[[[0.00000033,0.00000033,0.00000033]]]	[[[0.00000033,0.00000033,0.00000033]]]	[1.]
{'B_diff': 0.5, 'I_diff': 1.0, 'T_diff': 0.5, 'N0': 2094.795193549417, 'h_N': 8.186042104530234, 'r0': 1.4353988131929365, 'a0': 0.0006183786494019682, 'h0': 2.2253507987875603, 'alpha0': 0.0002554668930904843, 'eta0': 4.357606081773862, 'delta': 0.050067979615160144, 'n': 1.0777623394224003, 'nu': 1.2359132200821126, 'a_scale': 4.39697647427532, 'id': 1247400}	2	[1,1]	[[[ 1.94921218,3736.47742847,1207.250518 , 308.994159 ], [ 1.95151208,3734.03082 ,1208.314196 , 308.924266 ]]]	[[[3736.47713 , 515.853292, 308.994159], [3734.03082 , 516.624483, 308.924266]]]	[[[1.17928121,0.56223573,0.51043393,0.47010597], [1.17702454,0.56248462,0.50979371,0.47024824]]]	[[[0.56223579,0.94101236,0.47010597], [0.56248462,0.93919133,0.47024824]]]	[[[0.9188507 ,0.24930467,0. ], [0. ,0.24914285,0. ]]]	[0.965,0.035]
{'B_diff': 1.0, 'I_diff': 1.0, 'T_diff': 1.0, 'N0': 938.7712573150405, 'h_N': 16.459070968883296, 'r0': 1.515994350110188, 'a0': 0.0010533536919703035, 'h0': 1.729907067533949, 'alpha0': 0.0008534203625617728, 'eta0': 4.828327494205182, 'delta': 0.05425214447217049, 'n': 1.772594333148081, 'nu': 1.3603892080317166, 'a_scale': 4.5598075836929866, 'id': 1228600}	1	[1]	[[[ 33.3681294, 470.204347 ,1075.859827 , 143.454261 ]]]	[[[469.785453,126.466378,143.454261]]]	[[[1.60002564,0.62609202,0.11724361,0.13741494]]]	[[[0.62660072,0.46161442,0.13741494]]]	[[[0.67400412,0.11043617,0. ]]]	[1.]
{'B_diff': 0.25, 'I_diff': 0.5, 'T_diff': 0.5, 'N0': 1913.9994150572447, 'h_N': 9.296617759658094, 'r0': 1.2061871263753545, 'a0': 0.0007621619895879437, 'h0': 0.584962954163498, 'alpha0': 0.0007534947008178041, 'eta0': 3.5532106277388285, 'delta': 0.0573150393705139, 'n': 1.7682007584928703, 'nu': 1.4881849339038637, 'a_scale': 2.578821171666377, 'id': 1217000}	1	[0]	[[[ 264.149329,3682.769128, 469.16869 , 387.00392 ]]]	[[[3203.942 , 269.44986 , 254.063827]]]	[[[1.32116462,0.86964416,1.27455869,0.20998349]]]	[[[0.87975238,1.4761122 ,0.27694829]]]	[[[0.82815531,1.027034 ,0.08339421]]]	[1.]
{'B_diff': 0.75, 'I_diff': 0.5, 'T_diff': 1.0, 'N0': 2117.2467689853725, 'h_N': 12.249615113872572, 'r0': 1.7480810223447445, 'a0': 0.0009713048419858971, 'h0': 2.033702829193286, 'alpha0': 0.0006947472970697304, 'eta0': 4.017167994174205, 'delta': 0.057728318582442914, 'n': 1.9300152661453267, 'nu': 1.5546012962057238, 'a_scale': 1.8228195494065338, 'id': 1236600}	1	[0]	[[[ 246.320938 ,5694.07895 , 525.3144425, 108.9469878]]]	[[[5375.14033 , 444.189935 , 68.2286638]]]	[[[1.83417647,0.65245433,1.38135178,0.53548347]]]	[[[0.66047743,1.46284417,0.70576154]]]	[[[0.58962778,0.96137024,0.25504328]]]	[1.]
{'B_diff': 1.0, 'I_diff': 0.5, 'T_diff': 0.75, 'N0': 1347.8240156371523, 'h_N': 12.341635626371207, 'r0': 1.142575637394425, 'a0': 0.0010468685903779703, 'h0': 1.1327017819581195, 'alpha0': 0.0008767653569571366, 'eta0': 2.155009633073341, 'delta': 0.033500778037735185, 'n': 1.5250622495521864, 'nu': 1.529798028015547, 'a_scale': 1.410965715138631, 'id': 1265200}	1	[0]	[[[ 0.44974149,5481.08247 , 34.65318122, 143.7007579 ]]]	[[[3319.83397 , 30.8230009, 32.4441259]]]	[[[0.,0.,0.,0.]]]	[[[0.,0.,0.]]]	[[[0.,0.,0.]]]	[1.]
{'B_diff': 0.75, 'I_diff': 1.0, 'T_diff': 1.0, 'N0': 1615.9982533384014, 'h_N': 14.711289418538579, 'r0': 1.0340621891852857, 'a0': 0.0006466465733663313, 'h0': 1.7684087082146989, 'alpha0': 0.0008051342039613193, 'eta0': 1.8265210863335914, 'delta': 0.05780157508780019, 'n': 1.1234992219148736, 'nu': 1.769750050123275, 'a_scale': 1.3773962878817059, 'id': 1263800}	2	[0,0]	[[[ 0.92163107,8919.57517 , 43.7588175 , 27.33837875], [ 0.93921596,6489.617536 , 43.7588175 , 42.8655822 ]]]	[[[3494.52758 , 29.2805966, 19.4505929], [5984.7308 , 29.2805966, 27.1756211]]]	[[[0.00000001,0.00000009,0. ,0.00000011], [0. ,0.00000004,0. ,0.00000009]]]	[[[0.00000024,0. ,0.00000015], [0.00000005,0. ,0.00000001]]]	[[[0.0000003 ,0. ,0.00000001], [0.00000115,0. ,0.00000023]]]	[0.555,0.445]
{'B_diff': 0.75, 'I_diff': 0.75, 'T_diff': 0.25, 'N0': 1600.7369838271263, 'h_N': 10.89666440779928, 'r0': 1.22215320061529, 'a0': 0.0017098255139858327, 'h0': 0.8845062998113377, 'alpha0': 0.0007254352732283031, 'eta0': 3.013744961499408, 'delta': 0.04366020860072757, 'n': 1.603652508536432, 'nu': 1.6304945289708845, 'a_scale': 4.452205701143845, 'id': 1262400}	3	[0,0,0]	[[[ 0.46606087,10916.0281329 , 60.6034556 , 102.3143365 ], [ 0.53772419, 5054.73885675, 60.6034556 , 206.0390553 ], [ 23.7665613 , 3921.9220722 , 152.4540471 , 311.813221 ]]]	[[[ 39.3833329, 29.5815859, 70.6616612], [5048.5106 , 29.5815859, 149.60098 ], [3904.67994 , 64.4746435, 286.915867 ]]]	[[[0.00000033,0.00000033,0.00000033,0.00000033], [0.00000033,0.00000033,0.00000033,0.00000033], [2.97855365,0.43468898,1.48772811,0.42505132]]]	[[[0.00000033,0.00000033,0.00000033], [0.00000033,0.00000033,0.00000033], [0.43502744,1.79101556,0.44094943]]]	[[[0.00000033,0.00000033,0.00000033], [0.00000033,0.00000033,0.00000033], [0.42463057,1.30273878,0.24601813]]]	[0.255,0.64 ,0.105]
{'B_diff': 1.0, 'I_diff': 0.75, 'T_diff': 0.5, 'N0': 813.660724797538, 'h_N': 18.54635186135873, 'r0': 0.5866986955931868, 'a0': 0.0008176904585354299, 'h0': 1.5682925277507322, 'alpha0': 0.0004762238006833545, 'eta0': 2.8271210415432373, 'delta': 0.05597636908272624, 'n': 1.1544493864103882, 'nu': 1.9224660140771075, 'a_scale': 2.1457797404488166, 'id': 1265800}	2	[0,0]	[[[ 2.15066374,6373.1469791 , 55.675593 , 21.6858934 ], [ 2.37201464,2600.4611859 , 55.675593 , 49.97475346]]]	[[[ 10.7885091, 28.294235 , 10.1396452], [2600.4154 , 28.294235 , 45.9607923]]]	[[[0.,0.,0.,0.], [0.,0.,0.,0.]]]	[[[0.,0.,0.], [0.,0.,0.]]]	[[[0.,0.,0.], [0.,0.,0.]]]	[0.49,0.51]
{'B_diff': 0.25, 'I_diff': 1.0, 'T_diff': 1.0, 'N0': 2013.0327298172112, 'h_N': 17.784753097829324, 'r0': 1.1214719452097022, 'a0': 0.0009932901777613538, 'h0': 0.7942564623741872, 'alpha0': 0.0007415908131565003, 'eta0': 2.737844959727938, 'delta': 0.030800708328213675, 'n': 1.4004089821978454, 'nu': 1.0361098023514401, 'a_scale': 3.765903774746001, 'id': 1244600}	3	[0,1,1]	[[[ 521.216397 ,1034.80528 , 547.279769 , 567.089739 ], [ 15.4761847,2761.777911 , 223.234059 , 572.5051 ], [ 238.119366 ,5573.9360129, 606.306989 , 434.378166 ]]]	[[[ 148.043119, 230.915857, 314.858582], [ 251.176251, 223.234059, 572.5051 ], [5526.61912 , 0. , 0. ]]]	[[[0.81232272,1.33174797,0.55377387,0.25779743], [2.0032405 ,0.52335843,1.01650684,0.20675066], [1.67526225,0.74621156,1.46449896,0.63612902]]]	[[[0.93945149,1.11303205,0.72754153], [0.57959474,1.01650684,0.20675066], [0.74654883,0. ,0. ]]]	[[[1.41112545,1.1641428 ,0.54225894], [0.51827724,0. ,0. ], [0.71046328,1.46449896,0.63612902]]]	[0.885,0.075,0.04 ]
{'B_diff': 1.0, 'I_diff': 0.5, 'T_diff': 0.25, 'N0': 1449.8621004686543, 'h_N': 13.109424607930238, 'r0': 0.935263478992076, 'a0': 0.0017546099437634553, 'h0': 1.6120113410488968, 'alpha0': 0.00029117050638403685, 'eta0': 3.661360740867007, 'delta': 0.053413440576878676, 'n': 1.963924865794298, 'nu': 1.4458970542685154, 'a_scale': 4.135732502605487, 'id': 1226400}	2	[0,1]	[[[ 256.813671 ,1955.7026829, 434.398899 , 263.2552078], [1372.34453 , 23.1254396, 127.0155015, 0. ]]]	[[[1937.94662 , 200.479202 , 195.382596 ], [ 12.1465212, 80.299534 , 0. ]]]	[[[1.18635926,1.01717273,0.843441 ,0.16652202], [0.00000033,0.00000033,0.00000033,0. ]]]	[[[1.01987667,1.01015329,0.1947539 ], [0.00000033,0.00000033,0. ]]]	[[[0.81954642,0.71000174,0.08588913], [0.00000033,0.00000033,0. ]]]	[0.99,0.01]
{'B_diff': 0.75, 'I_diff': 0.5, 'T_diff': 0.25, 'N0': 1647.8005210020463, 'h_N': 15.617970908851746, 'r0': 1.1200173754905112, 'a0': 0.0012092475781296016, 'h0': 0.9072365793968614, 'alpha0': 0.0005110519947732221, 'eta0': 3.4929570713219102, 'delta': 0.03184945736082862, 'n': 1.5192987166756433, 'nu': 1.2484444452114873, 'a_scale': 2.8168977241886344, 'id': 1236000}	1	[0]	[[[ 23.7254949,2025.194405 , 176.5281912, 607.74977 ]]]	[[[1917.42174 , 100.650269, 479.515993]]]	[[[2.18921366,0.51722727,0.84033111,0.12446178]]]	[[[0.52631758,0.9960851 ,0.13577237]]]	[[[0.36429839,0.64169259,0.08223616]]]	[1.]
{'B_diff': 0.5, 'I_diff': 0.75, 'T_diff': 0.75, 'N0': 1920.8224258561008, 'h_N': 13.980502430576054, 'r0': 1.1963919136344596, 'a0': 0.0008562813444027464, 'h0': 1.07350717318888, 'alpha0': 0.0002488613675104793, 'eta0': 4.739404152276564, 'delta': 0.038947944535587975, 'n': 1.2461454884565288, 'nu': 1.811970420312225, 'a_scale': 1.8086406071039498, 'id': 1259600}	2	[0,0]	[[[ 0.63277359,6762.416963 , 92.4117633 , 236.7685077 ], [ 54.0878565 ,4671.3556346 , 334.696566 , 327.2674052 ]]]	[[[6309.66148 , 46.009889, 142.576595], [4612.07933 , 156.107131, 273.187589]]]	[[[0.00000033,0.00000033,0.00000033,0.00000033], [2.48574672,0.50938213,1.41539228,0.39310717]]]	[[[0.00000033,0.00000033,0.00000033], [0.51069435,1.7246939 ,0.44968468]]]	[[[0.00000033,0.00000033,0.00000033], [0.41568636,1.19134854,0.11031175]]]	[0.69,0.31]
{'B_diff': 1.0, 'I_diff': 1.0, 'T_diff': 1.0, 'N0': 818.3743778013207, 'h_N': 17.065966850216455, 'r0': 0.5212272797782371, 'a0': 0.0013017276506619904, 'h0': 1.893374354172975, 'alpha0': 0.0002588266703424069, 'eta0': 2.5959918328162805, 'delta': 0.052264188861865055, 'n': 1.1265309854372412, 'nu': 1.9865470337098428, 'a_scale': 2.986633758204296, 'id': 1267000}	1	[1]	[[[ 2.31123824,2621.7869159 , 41.16745311, 41.2262634 ]]]	[[[2606.82117 , 36.4270839, 41.2262634]]]	[[[0.,0.,0.,0.]]]	[[[0.,0.,0.]]]	[[[0.,0.,0.]]]	[1.]
{'B_diff': 1.0, 'I_diff': 1.0, 'T_diff': 0.75, 'N0': 1619.5320508075954, 'h_N': 12.22463317734365, 'r0': 1.8513624837836138, 'a0': 0.0006129829496962436, 'h0': 0.8548980106433631, 'alpha0': 0.00048823779706190474, 'eta0': 2.075954509498005, 'delta': 0.040648659862712, 'n': 1.37377798813974, 'nu': 1.1396662898096568, 'a_scale': 1.6410885225584728, 'id': 1266800}	1	[0]	[[[ 0.93653814,3900.507995 , 281.9168461 , 485.89175 ]]]	[[[304.158295,186.885978,354.560415]]]	[[[0. ,0. ,0.00000001,0. ]]]	[[[0.00000001,0.00000001,0. ]]]	[[[0.,0.,0.]]]	[1.]
{'B_diff': 0.25, 'I_diff': 0.25, 'T_diff': 0.75, 'N0': 1331.752447909196, 'h_N': 15.139007244199407, 'r0': 0.6968241074104542, 'a0': 0.0005478683755149534, 'h0': 1.203244235552057, 'alpha0': 0.0006732544591676265, 'eta0': 2.844929318017726, 'delta': 0.04418334253867002, 'n': 1.6443714469178152, 'nu': 1.6188269762975813, 'a_scale': 2.451924809251773, 'id': 1267600}	1	[0]	[[[ 1.20042153,6741.18475 , 53.5317079 , 102.7162797 ]]]	[[[2413.17123 , 39.7965387, 30.6949735]]]	[[[0.,0.,0.,0.]]]	[[[0.,0.,0.]]]	[[[0.,0.,0.]]]	[1.]
{'B_diff': 0.75, 'I_diff': 0.5, 'T_diff': 0.75, 'N0': 2239.953564248884, 'h_N': 13.77319390933741, 'r0': 0.9982349905783295, 'a0': 0.0010994660478284078, 'h0': 0.6284119276236166, 'alpha0': 0.00041702189480140984, 'eta0': 4.918529912450889, 'delta': 0.0330237583588219, 'n': 1.1513302980274283, 'nu': 1.810003704573154, 'a_scale': 4.411563459093427, 'id': 1262000}	1	[0]	[[[ 0.65362535,6822.40138904, 75.9649841 , 298.6613008 ]]]	[[[6822.40081 , 31.3345078, 200.699466 ]]]	[[[0.0663523 ,0.05996002,0.48771981,0.13243389]]]	[[[0.05996002,0.16244741,0.12151637]]]	[[[0.1046354 ,0.80856553,0.21721774]]]	[1.]
{'B_diff': 0.25, 'I_diff': 1.0, 'T_diff': 0.5, 'N0': 1483.0125664540797, 'h_N': 19.593769038678783, 'r0': 1.1035791439612324, 'a0': 0.0018035097183645515, 'h0': 1.110814291289743, 'alpha0': 0.0003557962516481003, 'eta0': 4.0342858849788765, 'delta': 0.04454618524913144, 'n': 1.2811620861519297, 'nu': 1.7223625089486734, 'a_scale': 1.4732218851156704, 'id': 1257000}	2	[1,1]	[[[ 1.37831477,5469.66913 , 123.3002092 , 214.516871 ], [ 44.9836532 ,4358.095108 , 181.861505 , 243.086212 ]]]	[[[2989.75561 , 74.1435242, 214.516871 ], [3751.35056 , 118.875528 , 243.086212 ]]]	[[[0.30166552,0.22152649,0.99888964,0.51554537], [2.51379357,0.48633699,1.45246383,0.54598901]]]	[[[0.24501459,1.02397954,0.51554537], [0.49637102,1.5621452 ,0.54598901]]]	[[[0.19341014,0.9868597 ,0. ], [0.44049632,1.2808142 ,0. ]]]	[0.96,0.04]
{'B_diff': 0.5, 'I_diff': 1.0, 'T_diff': 0.75, 'N0': 1012.4939241797607, 'h_N': 7.005422237886021, 'r0': 0.9714528574849397, 'a0': 0.0005319994848119876, 'h0': 1.907480741124095, 'alpha0': 0.0002986735563187747, 'eta0': 3.55471678638911, 'delta': 0.05891773654154636, 'n': 1.5951969422972883, 'nu': 1.6491442752882715, 'a_scale': 3.143915842249029, 'id': 1247600}	1	[0]	[[[ 60.2152475,675.7454065,915.3427211,247.8715917]]]	[[[661.166911 , 76.8833931,152.143998 ]]]	[[[1.41671759,1.17890946,0.31413725,0.30504904]]]	[[[1.16397355,0.23424487,0.17754228]]]	[[[2.11203245,0.33959356,0.74474483]]]	[1.]
{'B_diff': 0.75, 'I_diff': 0.5, 'T_diff': 0.75, 'N0': 1705.7273412419347, 'h_N': 10.515765752728463, 'r0': 1.0259576971707922, 'a0': 0.0009518744822157657, 'h0': 2.1681372191325043, 'alpha0': 0.00047419100376140807, 'eta0': 3.658938553948239, 'delta': 0.059395803794818014, 'n': 1.0537300312730042, 'nu': 1.3040806289549676, 'a_scale': 3.8413408463889085, 'id': 1249200}	2	[1,0]	[[[ 66.3019388 ,3457.49901 , 767.190454 , 164.53166492], [ 66.1034511 ,3458.90810124, 766.881307 , 164.6600572 ]]]	[[[3457.49901 , 511.601991, 161.007584], [3458.14074 , 511.549493, 161.014269]]]	[[[2.66827592,0.62631845,0.78390073,0.83864055], [2.67587728,0.62596731,0.78373001,0.8383014 ]]]	[[[0.62631845,1.02061604,0.8548462 ], [0.62612318,1.02044227,0.85506034]]]	[[[0. ,0.44659469,0.1105309 ], [0.88590004,0.44574024,0.1104045 ]]]	[0.66,0.34]
{'B_diff': 0.5, 'I_diff': 0.5, 'T_diff': 0.75, 'N0': 1942.2004187463435, 'h_N': 7.309998150088024, 'r0': 1.4038954643614223, 'a0': 0.001551715423841131, 'h0': 1.4620774804958594, 'alpha0': 0.00037176639927480397, 'eta0': 3.048013191148724, 'delta': 0.052135656214484516, 'n': 1.3499759614677278, 'nu': 1.5673177022932627, 'a_scale': 1.26122439464891, 'id': 1246000}	1	[1]	[[[ 80.8570242,6264.736123 , 274.7731946, 288.85058 ]]]	[[[5978.73179 , 248.508848, 0. ]]]	[[[2.64909198,0.46509799,1.7442639 ,0.50440667]]]	[[[0.46931581,1.77755221,0. ]]]	[[[0.41222021,1.45554629,0.50440667]]]	[1.]
{'B_diff': 0.25, 'I_diff': 0.75, 'T_diff': 1.0, 'N0': 903.5716217621643, 'h_N': 12.489208161986816, 'r0': 1.0252922248019942, 'a0': 0.0006569787900752519, 'h0': 1.5300204336841736, 'alpha0': 0.00039319097083823117, 'eta0': 4.501298165325473, 'delta': 0.05862839683912167, 'n': 1.6807610857994653, 'nu': 1.3483362013300653, 'a_scale': 1.6489876409692146, 'id': 1269400}	1	[1]	[[[764.975123 , 43.2100488,338.475672 , 0. ]]]	[[[32.262114, 0. , 0. ]]]	[[[0.00000033,0.00000033,0.00000033,0. ]]]	[[[0.00000033,0. ,0. ]]]	[[[0.00000033,0.00000033,0. ]]]	[1.]
{'B_diff': 0.25, 'I_diff': 0.5, 'T_diff': 1.0, 'N0': 2160.8257670399344, 'h_N': 13.755247985300617, 'r0': 1.120545190731065, 'a0': 0.0018163033811378927, 'h0': 2.2375906388554654, 'alpha0': 0.00021831195839203715, 'eta0': 2.6245070318617363, 'delta': 0.043506393011645966, 'n': 1.4492504482751272, 'nu': 1.200131693299218, 'a_scale': 2.9677381504871176, 'id': 1243000}	2	[0,1]	[[[ 246.929182 ,4623.39003 , 749.189203 , 336.66484 ], [1976.56024 , 39.5572024, 329.3434 , 0. ]]]	[[[3187.83463 , 489.262714 , 199.977979 ], [ 25.4293833, 156.469412 , 0. ]]]	[[[1.66116278,0.77340918,0.90580574,0.42569713], [0.00000033,0.00000033,0.00000033,0. ]]]	[[[0.86555973,1.0829037 ,0.64314219], [0.00000033,0.00000033,0. ]]]	[[[1.13108366,1.1612382 ,0.48150189], [0.00000033,0.00000033,0. ]]]	[0.995,0.005]
{'B_diff': 0.25, 'I_diff': 1.0, 'T_diff': 0.75, 'N0': 1802.8636711662323, 'h_N': 12.058505477668609, 'r0': 1.4005757429321792, 'a0': 0.0009768202317082977, 'h0': 2.0166196507535155, 'alpha0': 0.00023282769942022683, 'eta0': 4.8660022539367365, 'delta': 0.04512860310830498, 'n': 1.9616527385649725, 'nu': 1.3026128327838322, 'a_scale': 1.8809454018565535, 'id': 1270000}	1	[1]	[[[1689.81773 , 19.83519857, 309.38027 , 0. ]]]	[[[14.1096762, 0. , 0. ]]]	[[[0.00000033,0.00000033,0.00000033,0. ]]]	[[[0.00000033,0. ,0. ]]]	[[[0.00000033,0.00000033,0. ]]]	[1.]
{'B_diff': 0.25, 'I_diff': 0.75, 'T_diff': 0.25, 'N0': 1091.9722653714787, 'h_N': 6.972889110346926, 'r0': 1.4667608895530981, 'a0': 0.0013517991937738718, 'h0': 2.0512111990452744, 'alpha0': 0.0008198867925100434, 'eta0': 1.643143526703307, 'delta': 0.03636469959880252, 'n': 1.4088035947107633, 'nu': 1.1916211244573258, 'a_scale': 3.350608492255858, 'id': 1268800}	1	[0]	[[[ 0.23964781,4982.091808 , 116.6723459 , 121.5293152 ]]]	[[[958.903358 , 65.5420214, 94.9141871]]]	[[[0. ,0. ,0.00000001,0. ]]]	[[[0. ,0.00000001,0. ]]]	[[[0.,0.,0.]]]	[1.]
{'B_diff': 0.5, 'I_diff': 0.25, 'T_diff': 0.5, 'N0': 2101.94537440815, 'h_N': 5.006647179123303, 'r0': 1.2114654956664135, 'a0': 0.0006989839135068112, 'h0': 0.7431125637792763, 'alpha0': 0.0007232937368066077, 'eta0': 2.367661050846266, 'delta': 0.05805543209252455, 'n': 1.9953198921725752, 'nu': 1.9700900307628086, 'a_scale': 2.037892958413947, 'id': 1270600}	1	[0]	[[[ 0.27169247,10752.07449 , 32.8658957 , 84.1772174 ]]]	[[[5731.76046 , 21.8716381, 25.6650141]]]	[[[0.,0.,0.,0.]]]	[[[0.,0.,0.]]]	[[[0.,0.,0.]]]	[1.]
{'B_diff': 0.25, 'I_diff': 1.0, 'T_diff': 0.25, 'N0': 1889.0727192584104, 'h_N': 10.676663838589384, 'r0': 0.899866453635231, 'a0': 0.0015366944804355378, 'h0': 2.0968525059998804, 'alpha0': 0.00040264008487109405, 'eta0': 1.6727946980209567, 'delta': 0.053488707229646895, 'n': 1.0430616196073368, 'nu': 1.8013730039698714, 'a_scale': 4.564974395102979, 'id': 1269600}	3	[1,0,1]	[[[ 0.71952112, 9030.09582 , 60.7947886 , 43.7704396 ], [ 0.70874327,11591.61210658, 60.7948089 , 29.60050233], [ 1889.07209 , 0. , 0. , 0. ]]]	[[[9030.09582 , 30.798234 , 34.0678074 ], [ 0.00000658, 30.7982443 , 20.6595232 ], [ 0. , 0. , 0. ]]]	[[[0.00000033,0.00000033,0.00000033,0.00000033], [0. ,0. ,0. ,0. ], [0.00000033,0. ,0. ,0. ]]]	[[[0.00000033,0.00000033,0.00000033], [0.0000233 ,0. ,0. ], [0. ,0. ,0. ]]]	[[[0. ,0.00000033,0.00000033], [0. ,0. ,0. ], [0. ,0. ,0. ]]]	[0.32 ,0.675,0.005]
{'B_diff': 0.5, 'I_diff': 0.25, 'T_diff': 1.0, 'N0': 786.8080785650303, 'h_N': 12.095881792086345, 'r0': 1.076676102632741, 'a0': 0.0012772772477470692, 'h0': 0.6436992877674027, 'alpha0': 0.000682761093947287, 'eta0': 1.8949119145143585, 'delta': 0.05271421053115138, 'n': 1.47395294616523, 'nu': 1.4364278657711824, 'a_scale': 2.161529958301019, 'id': 1271000}	1	[1]	[[[ 1.33364647,2294.344858 , 74.44671052, 330.852153 ]]]	[[[838.659218 , 69.3270414, 0. ]]]	[[[0.00000033,0.00000033,0.00000033,0.00000033]]]	[[[0.00000033,0.00000033,0. ]]]	[[[0.00000033,0.00000033,0.00000033]]]	[1.]
{'B_diff': 0.75, 'I_diff': 0.25, 'T_diff': 0.75, 'N0': 1173.4136646818363, 'h_N': 7.179383311320125, 'r0': 0.78273300048662, 'a0': 0.0009631254715374552, 'h0': 1.789795751411734, 'alpha0': 0.0006760369510946172, 'eta0': 2.481944416145197, 'delta': 0.04610586945851633, 'n': 1.4983714351968176, 'nu': 1.307192607990093, 'a_scale': 2.9606185082175154, 'id': 1248400}	1	[0]	[[[ 49.5531423,2838.799661 , 211.8402026, 193.6965552]]]	[[[2673.63391 , 164.110933, 108.284853]]]	[[[2.22170534,0.54077274,1.26045683,0.45827737]]]	[[[0.55187468,1.34249844,0.5977167 ]]]	[[[0.41737867,0.9884092 ,0.28306382]]]	[1.]
{'B_diff': 0.5, 'I_diff': 0.5, 'T_diff': 0.5, 'N0': 755.7999794486277, 'h_N': 15.328472152118103, 'r0': 0.9525923436054154, 'a0': 0.0005828883172007525, 'h0': 1.2688629386706403, 'alpha0': 0.00044623774628964384, 'eta0': 3.651857410011795, 'delta': 0.041374509392070866, 'n': 1.629871820758252, 'nu': 1.1030553120978304, 'a_scale': 3.7028375565170344, 'id': 1271400}	1	[1]	[[[516.837997 , 57.8962103,408.791166 , 0. ]]]	[[[ 32.778648,229.840861, 0. ]]]	[[[0.00000033,0.00000033,0.00000033,0. ]]]	[[[0.00000033,0.00000033,0. ]]]	[[[0.00000033,0.00000033,0. ]]]	[1.]
{'B_diff': 0.25, 'I_diff': 0.5, 'T_diff': 0.75, 'N0': 1155.0220008663882, 'h_N': 11.052335162859489, 'r0': 1.7325939985561372, 'a0': 0.0016775824789281636, 'h0': 1.7855403334318478, 'alpha0': 0.0008395591071753765, 'eta0': 1.6131559483438522, 'delta': 0.04788908354096696, 'n': 1.956117494286953, 'nu': 1.3293317304028291, 'a_scale': 4.677904054724383, 'id': 1268400}	1	[0]	[[[ 0.40661147,5339.60047 , 121.5227462 , 105.5444466 ]]]	[[[1692.57148 , 70.1023638, 59.9870511]]]	[[[0.03695346,0.03814954,0.29557726,0.18401246]]]	[[[0.03467005,0.05440792,0.0416288 ]]]	[[[0.06004637,0.72137764,0.4296095 ]]]	[1.]
{'B_diff': 0.5, 'I_diff': 0.25, 'T_diff': 0.25, 'N0': 747.8412496821041, 'h_N': 7.981993055111512, 'r0': 1.3088928837604674, 'a0': 0.0016785217701680221, 'h0': 1.5331415742787557, 'alpha0': 0.0006153359764043522, 'eta0': 2.1255553629444406, 'delta': 0.03256989121388037, 'n': 1.326916607755063, 'nu': 1.2427674923326588, 'a_scale': 3.102499809936714, 'id': 1270400}	1	[0]	[[[ 0.55085712,1402.526822 , 114.7150049 , 236.7806131 ]]]	[[[1164.30305 , 66.5757339, 154.480563 ]]]	[[[0.,0.,0.,0.]]]	[[[0.,0.,0.]]]	[[[0.,0.,0.]]]	[1.]
{'B_diff': 1.0, 'I_diff': 0.75, 'T_diff': 1.0, 'N0': 987.1688220290049, 'h_N': 16.0082720226318, 'r0': 0.6047667086961852, 'a0': 0.0012000490554492163, 'h0': 1.1670111807344017, 'alpha0': 0.000816135111921443, 'eta0': 3.010656752576467, 'delta': 0.04902836873757193, 'n': 1.5965518041582265, 'nu': 1.6098171051882137, 'a_scale': 4.670866683950722, 'id': 1266200}	1	[0]	[[[ 6.01726305,1694.99913128, 287.1401585 , 242.340875 ]]]	[[[1694.62995 , 37.6950605, 114.247511 ]]]	[[[0.7432095 ,0.49966799,0.87898473,0.33985999]]]	[[[0.49966384,0.21143903,0.21198826]]]	[[[0.61965659,1.0266573 ,0.61738609]]]	[1.]
{'B_diff': 0.5, 'I_diff': 0.5, 'T_diff': 0.75, 'N0': 1435.549602057416, 'h_N': 14.036766721558026, 'r0': 0.9667902496271401, 'a0': 0.0010784280886578122, 'h0': 1.0239938718664612, 'alpha0': 0.00039277574937679027, 'eta0': 3.5913999863578474, 'delta': 0.03795971127697707, 'n': 1.407549062196383, 'nu': 1.8609200083133335, 'a_scale': 1.6387717395863342, 'id': 1271600}	1	[0]	[[[ 0.67974855,7142.06983 , 44.8398283 , 112.1807507 ]]]	[[[2791.47416 , 29.9989181, 55.5895132]]]	[[[0.00000033,0.00000033,0.00000033,0.00000033]]]	[[[0.00000033,0.00000033,0.00000033]]]	[[[0.00000033,0.00000033,0.00000033]]]	[1.]
{'B_diff': 0.25, 'I_diff': 0.75, 'T_diff': 0.5, 'N0': 1421.6632374293781, 'h_N': 16.554326820059202, 'r0': 0.9014404725725502, 'a0': 0.0018341281909627746, 'h0': 0.6390562010263953, 'alpha0': 0.0008000704472194719, 'eta0': 2.5082308649239433, 'delta': 0.056454620570603777, 'n': 1.9575876464356252, 'nu': 1.4758716880579448, 'a_scale': 3.1948482183550935, 'id': 1230600}	2	[0,1]	[[[ 173.852327 ,2636.900451 , 214.792711 , 344.9580476 ], [1366.4324 , 19.34152499, 92.409329 , 2.90489654]]]	[[[2328.87953 , 100.317826 , 249.775083 ], [ 11.9106508, 35.9691017, 0. ]]]	[[[1.34294774,0.82563589,1.25787494,0.29854921], [0.00000033,0.00000033,0.00000033,0.00000033]]]	[[[0.8411879 ,1.5077742 ,0.36646263], [0.00000033,0.00000033,0. ]]]	[[[0.77266365,1.09488205,0.12586053], [0.00000033,0.00000033,0.00000033]]]	[0.965,0.035]
{'B_diff': 0.5, 'I_diff': 0.75, 'T_diff': 0.25, 'N0': 618.3830277195605, 'h_N': 11.917859337576216, 'r0': 1.963263052462216, 'a0': 0.0012551348081873187, 'h0': 1.582417009723039, 'alpha0': 0.0007928954451045296, 'eta0': 2.630815702983425, 'delta': 0.03978477223300837, 'n': 1.5239113752216942, 'nu': 1.9674866720813737, 'a_scale': 3.8878274731383016, 'id': 1272000}	2	[0,0]	[[[ 0.27666219,3880.138138 , 28.1131395 , 29.60976484], [ 0.29562998,2383.7497628 , 28.1131395 , 49.6497892 ]]]	[[[ 112.746408 , 14.3835524, 20.8987714], [2333.18078 , 14.3835524, 36.687146 ]]]	[[[0.00000033,0.00000033,0.00000033,0.00000033], [0.00000033,0.00000033,0.00000033,0.00000033]]]	[[[0.00000033,0.00000033,0.00000033], [0.00000033,0.00000033,0.00000033]]]	[[[0.00000033,0.00000033,0.00000033], [0.00000033,0.00000033,0.00000033]]]	[0.475,0.525]
{'B_diff': 0.75, 'I_diff': 0.75, 'T_diff': 0.5, 'N0': 988.5043314419801, 'h_N': 13.395361804488163, 'r0': 1.2184108561888507, 'a0': 0.0009417768500449614, 'h0': 1.8796975357528316, 'alpha0': 0.0005165987890054929, 'eta0': 4.50981511235546, 'delta': 0.031114417686425574, 'n': 1.799505855640322, 'nu': 1.4741128531563619, 'a_scale': 3.125006550528295, 'id': 1262600}	1	[0]	[[[ 2.18518556,2026.8183842 , 133.1689621 , 245.1875383 ]]]	[[[2005.07336 , 55.3057707, 159.659576 ]]]	[[[2.9499098 ,0.38301891,0.81486974,0.29169825]]]	[[[0.38454209,0.77497033,0.35945242]]]	[[[0.42913497,1.00603152,0.23854325]]]	[1.]
{'B_diff': 0.5, 'I_diff': 0.5, 'T_diff': 0.25, 'N0': 564.2676330350089, 'h_N': 17.588572329546988, 'r0': 0.7006503252020215, 'a0': 0.0016750527452929049, 'h0': 1.5181052630680374, 'alpha0': 0.0008603647809441306, 'eta0': 2.0071514173890774, 'delta': 0.049825065468543775, 'n': 1.0257546755834663, 'nu': 1.710803574635614, 'a_scale': 1.1486033598493444, 'id': 1271200}	2	[1,1]	[[[ 1.59759364,2196.71946349, 31.31361055, 44.6273118 ], [ 564.267445 , 0. , 0. , 0. ]]]	[[[2196.71323 , 21.3998765, 0. ], [ 0. , 0. , 0. ]]]	[[[0. ,0. ,0. ,0. ], [0.00000033,0. ,0. ,0. ]]]	[[[0.,0.,0.], [0.,0.,0.]]]	[[[0.00000003,0. ,0. ], [0. ,0. ,0. ]]]	[0.99,0.01]
{'B_diff': 0.5, 'I_diff': 0.25, 'T_diff': 1.0, 'N0': 707.9356854257234, 'h_N': 13.226329081109448, 'r0': 1.2218459953684468, 'a0': 0.0009917816358459793, 'h0': 1.5227770807366068, 'alpha0': 0.0007001408112964532, 'eta0': 4.466417488663664, 'delta': 0.05450916332454684, 'n': 1.2346467710819375, 'nu': 1.7681156451688136, 'a_scale': 4.611887828429506, 'id': 1258200}	1	[0]	[[[ 13.4934429,1328.5642458, 352.003671 , 108.4069059]]]	[[[1229.54202 , 216.4923 , 76.4920646]]]	[[[2.07876048,0.75903442,0.8577354 ,0.56064276]]]	[[[0.8768197 ,1.02069597,0.69953817]]]	[[[1.35683799,0.90634658,0.2353109 ]]]	[1.]
{'B_diff': 0.5, 'I_diff': 1.0, 'T_diff': 0.75, 'N0': 1682.9985184928255, 'h_N': 14.642780641804992, 'r0': 1.793566155149874, 'a0': 0.0007893913145963652, 'h0': 1.8750505611907056, 'alpha0': 0.0004438556229145325, 'eta0': 2.872911659399092, 'delta': 0.03259658043848125, 'n': 1.9847079417067885, 'nu': 1.2624635554195551, 'a_scale': 3.6996653185465633, 'id': 1260400}	1	[0]	[[[ 178.328608,4863.657468, 506.152243, 292.411043]]]	[[[804.269578,118.506071,180.128707]]]	[[[1.91174414,0.65376154,1.1419167 ,0.50189476]]]	[[[0.6933532 ,1.25844956,0.55652714]]]	[[[0.68326797,1.54746867,0.88894604]]]	[1.]
{'B_diff': 0.5, 'I_diff': 0.75, 'T_diff': 0.5, 'N0': 1862.9635120731853, 'h_N': 17.345713054637336, 'r0': 1.49140148498837, 'a0': 0.0015530460390964082, 'h0': 0.7506983190220886, 'alpha0': 0.0007272213532887142, 'eta0': 1.3411585129650738, 'delta': 0.03206399576706857, 'n': 1.3032986576196497, 'nu': 1.9062350247473616, 'a_scale': 1.1935176822676934, 'id': 1272200}	1	[1]	[[[ 0.42117244,8801.41215 , 18.0050156 , 125.764082 ]]]	[[[5803.16545 , 13.7426207, 0. ]]]	[[[0.00000033,0.00000033,0.00000033,0.00000033]]]	[[[0.00000033,0.00000033,0. ]]]	[[[0.00000033,0.00000033,0.00000033]]]	[1.]
{'B_diff': 0.75, 'I_diff': 0.75, 'T_diff': 1.0, 'N0': 1707.7711451950377, 'h_N': 15.504068007258459, 'r0': 0.8584305840646363, 'a0': 0.0012560922612616157, 'h0': 0.8186985069698736, 'alpha0': 0.0008872809984942218, 'eta0': 4.936852418792437, 'delta': 0.04176605678710937, 'n': 1.559877382123032, 'nu': 1.5559198186190666, 'a_scale': 4.586118113019624, 'id': 1263000}	1	[0]	[[[ 37.8850505,1725.709188 , 821.339991 , 544.038146 ]]]	[[[977.593226,108.879744,300.457922]]]	[[[2.86449923,1.3215885 ,0.56515884,0.31193838]]]	[[[1.09112065,2.92751532,0.31926902]]]	[[[3.05556677,0.63679048,0.68664122]]]	[1.]
{'B_diff': 1.0, 'I_diff': 0.5, 'T_diff': 1.0, 'N0': 867.0672653767917, 'h_N': 15.418071956293968, 'r0': 0.7525544959428975, 'a0': 0.0006410581483303516, 'h0': 2.22825385834017, 'alpha0': 0.0008326962508650296, 'eta0': 2.483896585733172, 'delta': 0.05097033720213122, 'n': 1.4176084351231404, 'nu': 1.161351214721165, 'a_scale': 4.153046050620402, 'id': 1265400}	9	[0,0,0,0,0,0,0,0,0]	[[[ 11.303042 ,1850.277428 , 394.029288 , 156.1242627], [ 14.2199717,1967.905428 , 401.514806 , 149.7089878], [ 13.811087 ,2004.304258 , 404.458398 , 148.3943087], [ 11.3507129,1868.944569 , 397.28884 , 155.1653021], [ 16.8417663,2043.69681 , 407.860786 , 144.7553864], [ 16.2031256,2041.185545 , 407.112221 , 145.2940508], [ 17.231448 ,2046.823711 , 405.941367 , 144.458426 ], [ 12.0223379,1882.804001 , 396.469497 , 154.6798156], [ 13.2736662,1971.824525 , 404.483115 , 149.8093539]]]	[[[767.714138,180.199275,112.212537], [726.115828,182.082623,106.933059], [710.941628,182.193057,105.756385], [757.214269,180.81161 ,111.45898 ], [699.39997 ,183.67714 ,103.033658], [700.668855,183.66001 ,103.440527], [700.122541,184.332904,103.18249 ], [753.190591,180.701379,110.873942], [722.361365,181.750006,106.784622]]]	[[[3.22666196,0.71652928,0.79275395,0.51259965], [2.72742551,0.67367772,0.76263415,0.52692959], [3.34492709,0.67506579,0.77195465,0.53702269], [3.9009778 ,0.73760549,0.79264678,0.52009901], [2.4348857 ,0.65452347,0.76725754,0.55363094], [2.1051839 ,0.64003066,0.7559572 ,0.54770788], [1.89414351,0.62664567,0.7355884 ,0.54448162], [4.54126459,0.7597485 ,0.81468429,0.52999094], [3.76685324,0.70184069,0.78898916,0.53998485]]]	[[[0.69990005,0.58234015,0.45678854], [0.74055814,0.57511962,0.4792566 ], [0.76862046,0.6012628 ,0.49635348], [0.7239643 ,0.60886425,0.47317779], [0.7726604 ,0.58565581,0.50346315], [0.76269785,0.55428067,0.4928989 ], [0.76316687,0.54539024,0.4924937 ], [0.74374544,0.65247894,0.49604833], [0.76343877,0.62754063,0.50012204]]]	[[[1.40645328,1.2984649 ,0.95925044], [1.22768926,1.23754469,0.96936143], [1.20353004,1.23687921,0.94238969], [1.42654184,1.28687546,0.94076132], [1.14281622,1.23658366,0.99406563], [1.12215658,1.22237856,1.00977469], [1.09984328,1.19830631,1.02216729], [1.45655673,1.3123564 ,0.8917476 ], [1.27066599,1.25782387,0.93085199]]]	[0.225,0.405,0.15 ,0.095,0.09 ,0.015,0.005,0.01 ,0.005]
{'B_diff': 0.5, 'I_diff': 1.0, 'T_diff': 0.75, 'N0': 1400.0405171011425, 'h_N': 19.868968002968437, 'r0': 1.7543748593627935, 'a0': 0.0006259833256890123, 'h0': 1.2560300114902523, 'alpha0': 0.0008272112285033453, 'eta0': 1.9582444031515767, 'delta': 0.04748873203984384, 'n': 1.7655759295541615, 'nu': 1.6427513866865429, 'a_scale': 1.862130856296285, 'id': 1273200}	1	[0]	[[[ 0.63265094,7250.49668 , 52.5451998 , 72.6023959 ]]]	[[[2698.05744 , 30.6812279, 52.7237858]]]	[[[0.00000033,0.00000033,0.00000033,0.00000033]]]	[[[0.00000033,0.00000033,0.00000033]]]	[[[0.00000033,0.00000033,0.00000033]]]	[1.]
{'B_diff': 0.75, 'I_diff': 0.25, 'T_diff': 0.25, 'N0': 1051.7234834343105, 'h_N': 15.883388612393173, 'r0': 1.004384505030785, 'a0': 0.00085958037820511, 'h0': 1.2932473096834323, 'alpha0': 0.0006496003795836531, 'eta0': 1.5994147725746273, 'delta': 0.048020503241902865, 'n': 1.89637309604296, 'nu': 1.9737453251919175, 'a_scale': 4.256727670348906, 'id': 1273600}	1	[0]	[[[ 0.89313338,4590.86893 , 31.8511438 , 53.4187526 ]]]	[[[3170.91835 , 17.1788494, 35.9414129]]]	[[[0.00000033,0.00000033,0.00000033,0.00000033]]]	[[[0.00000033,0.00000033,0.00000033]]]	[[[0.00000033,0.00000033,0.00000033]]]	[1.]
{'B_diff': 0.25, 'I_diff': 1.0, 'T_diff': 0.5, 'N0': 621.1547986485195, 'h_N': 18.0554182053786, 'r0': 0.8961642971756356, 'a0': 0.0018110337618878584, 'h0': 0.6793548594150944, 'alpha0': 0.0003921508057591663, 'eta0': 4.449471621606797, 'delta': 0.057945498343645006, 'n': 1.8720793177387391, 'nu': 1.9309742588626029, 'a_scale': 1.8267049618455298, 'id': 1231400}	2	[1,1]	[[[148.098083 ,531.755845 ,170.2262765,134.497372 ], [575.640041 , 16.3675915,120.155725 , 0. ]]]	[[[384.585741 , 99.7746061,134.497372 ], [ 11.8390823, 0. , 0. ]]]	[[[0.78928274,1.33710128,0.93809438,0.1592135 ], [0.00000033,0.00000033,0.00000033,0. ]]]	[[[1.37463936,1.16568869,0.1592135 ], [0.00000033,0. ,0. ]]]	[[[1.26913276,0.65224135,0. ], [0.00000033,0.00000033,0. ]]]	[0.89,0.11]
{'B_diff': 0.75, 'I_diff': 0.5, 'T_diff': 0.25, 'N0': 1048.5577402770273, 'h_N': 13.569653513238253, 'r0': 0.5780456811272925, 'a0': 0.0020120829866441506, 'h0': 1.3510830395132407, 'alpha0': 0.0006855705990452173, 'eta0': 2.567460866145563, 'delta': 0.03015840382049978, 'n': 1.9693028980603575, 'nu': 1.4715465995289763, 'a_scale': 3.5439726320913887, 'id': 1274400}	2	[0,0]	[[[ 1.11147414,3209.22663 , 56.3639512 , 172.281885 ], [ 0.95625305,5530.64771 , 56.3639512 , 108.3491452 ]]]	[[[2764.7228 , 30.9107673, 127.115835 ], [1114.72106 , 30.9107673, 82.4594979]]]	[[[0.00000033,0.00000033,0.00000033,0.00000033], [0.00000033,0.00000033,0.00000033,0.00000033]]]	[[[0.00000033,0.00000033,0.00000033], [0.00000033,0.00000033,0.00000033]]]	[[[0.00000033,0.00000033,0.00000033], [0.00000033,0.00000033,0.00000033]]]	[0.705,0.295]
{'B_diff': 0.75, 'I_diff': 0.25, 'T_diff': 0.75, 'N0': 810.613428419169, 'h_N': 5.341270527150092, 'r0': 0.9693755382579546, 'a0': 0.0014242634925307634, 'h0': 0.8547695684019936, 'alpha0': 0.0007477281702316673, 'eta0': 2.984937337734798, 'delta': 0.030343343222804926, 'n': 1.3901215154058812, 'nu': 1.6160021995242357, 'a_scale': 3.9558194653291783, 'id': 1274000}	1	[0]	[[[ 0.26504905,3163.70355 , 41.231898 , 143.6045135 ]]]	[[[1181.07358 , 27.1088834, 79.8888438]]]	[[[0.00000033,0.00000033,0.00000033,0.00000033]]]	[[[0.00000033,0.00000033,0.00000033]]]	[[[0.00000033,0.00000033,0.00000033]]]	[1.]
{'B_diff': 1.0, 'I_diff': 0.25, 'T_diff': 0.75, 'N0': 1867.5457085619425, 'h_N': 11.0297915023266, 'r0': 0.5581046580911082, 'a0': 0.002019869559870913, 'h0': 1.0399608904171718, 'alpha0': 0.0004770676903752027, 'eta0': 4.666681130520406, 'delta': 0.032473725418792745, 'n': 1.2621980452958468, 'nu': 1.2851588826251759, 'a_scale': 4.3362132120664985, 'id': 1238800}	1	[0]	[[[ 314.56049 ,2119.94223273, 386.403813 , 436.218777 ]]]	[[[2115.1834 , 273.827171, 260.411576]]]	[[[1.03075318,1.15683348,1.21730117,0.1853911 ]]]	[[[1.1574621 ,1.3047915 ,0.23907269]]]	[[[0.91503739,1.01655798,0.10626656]]]	[1.]
{'B_diff': 0.25, 'I_diff': 0.25, 'T_diff': 0.5, 'N0': 726.9142697890429, 'h_N': 5.233363505236226, 'r0': 1.7349593048564664, 'a0': 0.0015972640752008537, 'h0': 2.1262946347795157, 'alpha0': 0.0006041967191280175, 'eta0': 5.094341285352622, 'delta': 0.059242905141841704, 'n': 1.5442662297216108, 'nu': 1.2224747593493368, 'a_scale': 1.9557906784471752, 'id': 1241800}	1	[1]	[[[292.194878,332.40902 ,669.069863, 0. ]]]	[[[186.854339,478.442817, 0. ]]]	[[[0.65992947,1.92307692,0.41167166,0. ]]]	[[[2.01368396,0.44477392,0. ]]]	[[[1.8218907 ,0.32898327,0. ]]]	[1.]
{'B_diff': 1.0, 'I_diff': 1.0, 'T_diff': 0.5, 'N0': 904.2572742386876, 'h_N': 7.575731214184238, 'r0': 0.5197945478247226, 'a0': 0.0009256289294161024, 'h0': 1.5986298297433923, 'alpha0': 0.0007014836758726243, 'eta0': 2.646611846372821, 'delta': 0.05872380273446322, 'n': 1.4951617602035245, 'nu': 1.3115586318741865, 'a_scale': 1.5513559791299527, 'id': 1266600}	1	[1]	[[[ 2.34430268,3588.025127 , 175.5502035 , 116.489495 ]]]	[[[805.516947,157.915264,116.489495]]]	[[[0.64200501,0.29077801,1.04230247,0.6648687 ]]]	[[[0.48973082,1.11612344,0.6648687 ]]]	[[[0.23625751,0.43668322,0. ]]]	[1.]
{'B_diff': 0.5, 'I_diff': 0.5, 'T_diff': 0.5, 'N0': 758.2567263084716, 'h_N': 10.868321539127713, 'r0': 0.9349136754334395, 'a0': 0.0010701038322148905, 'h0': 1.1074677199034597, 'alpha0': 0.0006601810388956129, 'eta0': 3.3319921095250544, 'delta': 0.052400836429972, 'n': 1.9559834221116716, 'nu': 1.5575495573131342, 'a_scale': 1.3708985131341227, 'id': 1245800}	1	[0]	[[[ 58.2759228,1591.04696 , 147.0311105, 156.9045522]]]	[[[1390.09073 , 102.669633, 109.48521 ]]]	[[[1.68731798,0.66426882,1.14841168,0.28478564]]]	[[[0.68452531,1.24966931,0.32959804]]]	[[[0.60132062,0.92944866,0.18160936]]]	[1.]
{'B_diff': 1.0, 'I_diff': 0.25, 'T_diff': 1.0, 'N0': 1775.8687747327813, 'h_N': 15.976606345162082, 'r0': 1.177623336324135, 'a0': 0.0005503848560784807, 'h0': 1.1891465850205791, 'alpha0': 0.00023494463649506507, 'eta0': 2.1175408459726657, 'delta': 0.0595614448877167, 'n': 1.5158982325463481, 'nu': 1.4127362432144306, 'a_scale': 3.111988500747304, 'id': 1264600}	1	[0]	[[[ 1.73665249,5133.58453 , 277.3166708 , 327.564506 ]]]	[[[2661.51475 , 225.185047, 207.026738]]]	[[[0.30994561,0.20655971,0.66236479,0.30400203]]]	[[[0.29234969,0.74250314,0.39574735]]]	[[[0.11510501,0.35915919,0.14745194]]]	[1.]
{'B_diff': 0.5, 'I_diff': 1.0, 'T_diff': 1.0, 'N0': 978.8467950694863, 'h_N': 13.965292866187553, 'r0': 1.7101186946286833, 'a0': 0.0020500474673504753, 'h0': 1.1341706749901195, 'alpha0': 0.0008481288475153752, 'eta0': 1.6781448171232751, 'delta': 0.0381082355552986, 'n': 1.1050573104263088, 'nu': 1.1528474871562167, 'a_scale': 1.5529255214343143, 'id': 1273400}	1	[0]	[[[ 0.77152427,2857.202459 , 154.1347445 , 233.9667318 ]]]	[[[207.031029,108.973647,155.66642 ]]]	[[[0.,0.,0.,0.]]]	[[[0.,0.,0.]]]	[[[0.,0.,0.]]]	[1.]
{'B_diff': 1.0, 'I_diff': 0.75, 'T_diff': 0.75, 'N0': 1782.0127586138701, 'h_N': 11.817541481662866, 'r0': 1.8156086717021513, 'a0': 0.0016954374118496654, 'h0': 1.2482995222436588, 'alpha0': 0.000891103074811127, 'eta0': 2.168312191885238, 'delta': 0.05484874290546038, 'n': 1.4550095621128967, 'nu': 1.2756794752678275, 'a_scale': 2.7979827034383877, 'id': 1253200}	1	[0]	[[[ 8.6892218,5030.40708 , 490.037983 , 378.708287 ]]]	[[[1831.58353 , 133.632272, 232.488394]]]	[[[4.8810145 ,0.66158606,1.1621853 ,0.61540351]]]	[[[0.95394709,1.57950405,0.62906334]]]	[[[1.1735039 ,1.47560734,1.09836274]]]	[1.]
{'B_diff': 0.75, 'I_diff': 1.0, 'T_diff': 0.25, 'N0': 649.20304072606, 'h_N': 8.418731041316818, 'r0': 0.9857713295030736, 'a0': 0.0019232123022201544, 'h0': 1.8929950869438827, 'alpha0': 0.0006803748488926495, 'eta0': 3.090259456321377, 'delta': 0.030564833894677318, 'n': 1.536048703328267, 'nu': 1.8083085309806957, 'a_scale': 2.1233912527471848, 'id': 1276000}	1	[1]	[[[ 0.3073857,4177.170207 , 29.3523919, 33.2923593]]]	[[[348.649127 , 16.2262292, 33.2923593]]]	[[[0.00000033,0.00000033,0.00000033,0.00000033]]]	[[[0.00000033,0.00000033,0.00000033]]]	[[[0.00000033,0.00000033,0. ]]]	[1.]
{'B_diff': 1.0, 'I_diff': 0.75, 'T_diff': 1.0, 'N0': 957.9955885926327, 'h_N': 12.014576444855999, 'r0': 1.1522929760233025, 'a0': 0.0017062566060628997, 'h0': 1.8062425970389815, 'alpha0': 0.00030528655769342875, 'eta0': 4.8261901559515525, 'delta': 0.05635832758388401, 'n': 1.330156872555501, 'nu': 1.1436650883701391, 'a_scale': 2.1447969986323256, 'id': 1253400}	1	[1]	[[[434.72748 ,281.2230835,757.125515 , 0. ]]]	[[[ 67.6724305,548.993503 , 0. ]]]	[[[0.52873986,1.82726638,0.45653034,0. ]]]	[[[1.90714289,0.53246106,0. ]]]	[[[1.90088572,0.27930736,0. ]]]	[1.]
{'B_diff': 0.75, 'I_diff': 0.5, 'T_diff': 0.5, 'N0': 805.0322321697347, 'h_N': 15.31296676330428, 'r0': 1.2937339016751543, 'a0': 0.0018659184100521553, 'h0': 1.4888333360974824, 'alpha0': 0.000383206533102361, 'eta0': 3.1883104145733636, 'delta': 0.03430685150150987, 'n': 1.714570615441724, 'nu': 1.3319987237677986, 'a_scale': 2.5282631762620875, 'id': 1274600}	1	[0]	[[[ 1.35416213,1639.720095 , 164.172896 , 250.6331701 ]]]	[[[472.988385 , 94.1455723,175.687411 ]]]	[[[0.,0.,0.,0.]]]	[[[0.,0.,0.]]]	[[[0.,0.,0.]]]	[1.]
{'B_diff': 0.75, 'I_diff': 1.0, 'T_diff': 1.0, 'N0': 1948.838020621244, 'h_N': 6.519859946532447, 'r0': 0.9799718174979819, 'a0': 0.0013096730158985255, 'h0': 0.6564272304203357, 'alpha0': 0.0007894340444319847, 'eta0': 1.751953597106473, 'delta': 0.05253367735605567, 'n': 1.8247148118801664, 'nu': 1.8591059469632283, 'a_scale': 2.6344693875677025, 'id': 1276600}	2	[0,0]	[[[ 0.44655423, 7129.714106 , 42.2220373 , 153.2336112 ], [ 0.41204644,12822.20052 , 42.2220514 , 88.5079874 ]]]	[[[6369.61263 , 24.0071694, 96.5271625], [1105.02472 , 24.0071774, 52.9410414]]]	[[[0.00000033,0.00000033,0.00000033,0.00000033], [0. ,0. ,0. ,0. ]]]	[[[0.00000033,0.00000033,0.00000033], [0. ,0. ,0. ]]]	[[[0.00000033,0.00000033,0.00000033], [0. ,0. ,0. ]]]	[0.775,0.225]
{'B_diff': 0.25, 'I_diff': 0.5, 'T_diff': 0.75, 'N0': 916.4664051076331, 'h_N': 10.317966080249548, 'r0': 1.0273494160923096, 'a0': 0.0008471190009734085, 'h0': 1.1339241036381194, 'alpha0': 0.0006368925266929693, 'eta0': 4.905485482409558, 'delta': 0.0466312676959185, 'n': 1.2417453186954652, 'nu': 1.6938944737547958, 'a_scale': 1.8757991830388616, 'id': 1255600}	1	[0]	[[[ 48.6280446 ,1476.109982 , 376.876094 , 177.15008056]]]	[[[1370.41057 , 131.723702, 176.019684]]]	[[[1.85156334,0.87456977,0.82595431,0.47283248]]]	[[[0.88687335,1.03707431,0.47498015]]]	[[[0.72389362,0.75581053,0.13986514]]]	[1.]
{'B_diff': 0.75, 'I_diff': 0.75, 'T_diff': 0.75, 'N0': 680.6264648057772, 'h_N': 9.492106711291065, 'r0': 0.554567344812668, 'a0': 0.0010200198221869082, 'h0': 1.3916545523632777, 'alpha0': 0.0005693395874641539, 'eta0': 1.9330822377348857, 'delta': 0.0468098987201966, 'n': 1.2771600371934295, 'nu': 1.240020489656629, 'a_scale': 4.697217005512886, 'id': 1262800}	2	[0,1]	[[[ 74.0286222 ,2174.5489547 , 398.76373 , 86.036911 ], [ 5.40059614, 671.4827386 , 185.1696445 , 181.58908 ]]]	[[[ 79.6938247,144.660108 , 16.1944148], [632.599034 ,132.183317 ,181.58908 ]]]	[[[1.67206485,0.73835363,0.90472872,0.60061589], [0.00000033,0.00000033,0.00000033,0.00000033]]]	[[[2.84392412,0.90989611,1.11688635], [0.00000033,0.00000033,0.00000033]]]	[[[0.80554353,1.43741377,0.73487835], [0.00000033,0.00000033,0. ]]]	[0.96,0.04]
{'B_diff': 1.0, 'I_diff': 0.25, 'T_diff': 0.25, 'N0': 1981.1701302188806, 'h_N': 13.449016354114455, 'r0': 1.3549946520717067, 'a0': 0.0013964846518887402, 'h0': 0.6664760000580979, 'alpha0': 0.0004619894791379344, 'eta0': 3.6903450170732484, 'delta': 0.03602770165845647, 'n': 1.5613697877396395, 'nu': 1.74897629838162, 'a_scale': 3.8707461288406613, 'id': 1276800}	1	[0]	[[[ 0.5173987,5731.102395 , 53.555234 , 321.090711 ]]]	[[[5162.99059 , 28.6334151, 188.71428 ]]]	[[[0.00000033,0.00000033,0.00000033,0.00000033]]]	[[[0.00000033,0.00000033,0.00000033]]]	[[[0.00000033,0.00000033,0.00000033]]]	[1.]
{'B_diff': 0.25, 'I_diff': 1.0, 'T_diff': 0.5, 'N0': 1443.2746386349695, 'h_N': 8.302494085331674, 'r0': 1.8615150609242832, 'a0': 0.0009383310689700249, 'h0': 0.65574835761979, 'alpha0': 0.0006749702731962468, 'eta0': 3.3059781306403058, 'delta': 0.04788800940847813, 'n': 1.989364607786807, 'nu': 1.6189656895973328, 'a_scale': 3.032666919969762, 'id': 1244200}	1	[0]	[[[ 39.3666724,3440.007456 , 184.4416281, 354.6112149]]]	[[[2893.75223 , 70.2715641, 272.546267 ]]]	[[[2.44468602,0.50741344,1.28648595,0.30426121]]]	[[[0.51974151,1.54390881,0.36980082]]]	[[[0.50238625,1.18009788,0.09552031]]]	[1.]
{'B_diff': 1.0, 'I_diff': 0.5, 'T_diff': 0.5, 'N0': 1959.307075299393, 'h_N': 9.601540172765041, 'r0': 0.7107836669081937, 'a0': 0.0015511545250488476, 'h0': 2.1498325474978053, 'alpha0': 0.0006899145475372194, 'eta0': 4.142465727047647, 'delta': 0.030374176803887785, 'n': 1.2101645616009225, 'nu': 1.003660905981587, 'a_scale': 3.3718266546426525, 'id': 1265000}	15	[0,0,1,1,1,0,0,1,1,0,1,0,1,1,0]	[[[ 202.709866 ,4153.979882 ,1019.728364 , 337.2461853 ], [ 194.29423 ,4500.941123 ,1089.079244 , 315.9299477 ], [ 170.873792 ,3690.31510564,1237.9136 , 229.432341 ], [ 131.944624 ,9127.491663 , 598.507819 , 160.194949 ], [ 126.68383 ,9128.85815 , 589.61088 , 163.204416 ], [ 230.324713 ,4284.353031 ,1023.860594 , 319.2660413 ], [ 227.13452 ,4455.949219 ,1042.316365 , 312.4575479 ], [ 131.192283 ,9233.076525 , 596.169085 , 158.062265 ], [ 120.180301 ,9100.217152 , 579.72478 , 167.997214 ], [ 208.279411 ,4381.208517 ,1075.196616 , 319.0063596 ], [ 132.433896 ,9101.757287 , 601.986043 , 160.160087 ], [ 210.266613 ,4553.944031 ,1066.647767 , 312.4467241 ], [ 0.42862245,7462.39420241, 0. , 0. ], [ 139.261814 ,9295.996666 , 604.708859 , 152.201639 ], [ 241.204698 ,4455.562218 ,1050.39754 , 304.4578288 ]]]	[[[ 974.942882, 352.096891, 247.550083], [ 829.788713, 352.778021, 229.608874], [3690.3149 , 0. , 0. ], [ 298.235993, 598.507819, 160.194949], [ 331.54482 , 589.61088 , 163.204416], [ 907.828961, 351.078008, 231.982984], [ 841.146759, 346.197076, 224.718219], [ 265.922685, 596.169085, 158.062265], [ 376.325002, 579.72478 , 167.997214], [ 837.238177, 350.968968, 232.006358], [ 302.630787, 601.986043, 160.160087], [ 802.366511, 345.001358, 225.822193], [7462.38956 , 0. , 0. ], [ 194.137876, 604.708859, 152.201639], [ 824.031578, 346.171028, 219.338972]]]	[[[1.79638232,1.20065321,0.9800974 ,0.70923528], [1.7437851 ,1.08870391,0.93445493,0.7221629 ], [1.37274688,0.90523739,1.04153067,1.32981821], [2.42842717,0.55428684,1.55751357,1.06202783], [2.68500548,0.57707434,1.61010501,1.07837931], [1.49153324,1.17315055,0.99729355,0.72600543], [1.68003649,1.12943344,0.96534564,0.76511176], [2.43344573,0.54983339,1.56148719,1.08891588], [2.7447376 ,0.56242421,1.60767835,1.00712911], [1.95631846,1.13836297,0.92681607,0.76520314], [2.43143869,0.55428813,1.53562272,1.04674098], [1.68532175,1.09306962,0.9245167 ,0.79342115], [0.00000033,0.00000033,0. ,0. ], [2.31426091,0.5457923 ,1.544284 ,1.11232156], [1.51382521,1.11516077,0.94975097,0.79116488]]]	[[[1.47936718,1.72866207,0.61063787], [1.69622282,1.766402 ,0.61580444], [0.9052374 ,0. ,0. ], [1.94106795,1.55751357,1.06202783], [1.5157083 ,1.61010501,1.07837931], [1.4967985 ,1.77347083,0.62495207], [1.65409933,1.74082515,0.68770726], [2.27101642,1.56148719,1.08891588], [1.34536275,1.60767835,1.00712911], [1.73306654,1.67922947,0.67784627], [1.74128374,1.53562272,1.04674098], [1.89823522,1.73362043,0.68073519], [0.00000033,0. ,0. ], [3.04413356,1.544284 ,1.11232156], [1.75015145,1.76924704,0.70811382]]]	[[[1.60602562,1.37319011,1.49615853], [1.35344954,1.28605944,1.53718907], [0.6807937 ,1.04153067,1.32981821], [0.56184716,0. ,0. ], [0.59221395,0. ,0. ], [1.51480047,1.40625007,1.53383098], [1.4179301 ,1.32245596,1.50637556], [0.55464685,0. ,0. ], [0.57959522,0. ,0. ], [1.44341595,1.25570953,1.52046509], [0.56404661,0. ,0. ], [1.36366565,1.20299252,1.5606271 ], [0.00000033,0. ,0. ], [0.5484672 ,0. ,0. ], [1.39484473,1.3010734 ,1.56081217]]]	[0.25 ,0.1 ,0.095,0.145,0.11 ,0.085,0.085,0.035,0.005,0.025,0.025,0.025, 0.005,0.005,0.005]
{'B_diff': 0.25, 'I_diff': 0.75, 'T_diff': 1.0, 'N0': 1712.743697165487, 'h_N': 18.854824539485403, 'r0': 1.289261159092019, 'a0': 0.0016807285538781307, 'h0': 0.9230520947746217, 'alpha0': 0.0004581506426446412, 'eta0': 2.569348268164279, 'delta': 0.05558568194349383, 'n': 1.51570169672461, 'nu': 1.3363142522802285, 'a_scale': 3.6086240081851795, 'id': 1243800}	2	[0,0]	[[[ 385.543946 ,2264.811955 , 622.132262 , 350.556936 ], [1465.12043 , 61.504789 , 264.830219 , 60.4947327]]]	[[[925.789815 ,240.898773 ,177.977632 ], [ 30.1571528,148.409192 , 14.101737 ]]]	[[[1.12855584,1.10796572,0.91211728,0.34093226], [0.00000033,0.00000033,0.00000033,0.00000033]]]	[[[1.37179632,1.4781288 ,0.74101628], [0.00000033,0.00000033,0.00000033]]]	[[[1.31102917,1.23937704,0.52393762], [0.00000033,0.00000033,0.00000033]]]	[0.93,0.07]
{'B_diff': 1.0, 'I_diff': 0.5, 'T_diff': 0.5, 'N0': 1129.3828163339135, 'h_N': 10.475652028824765, 'r0': 1.5557718153997355, 'a0': 0.0012568414346041117, 'h0': 0.9999544083405497, 'alpha0': 0.0005641191590175566, 'eta0': 3.0957452698565797, 'delta': 0.04271286572168132, 'n': 1.810874033803247, 'nu': 1.6768395050202134, 'a_scale': 3.2080831130443537, 'id': 1277800}	2	[0,0]	[[[ 0.46869189,2888.035877 , 66.4950662 , 215.2334527 ], [ 0.38210733,5746.00209 , 66.4950662 , 118.92516 ]]]	[[[2652.28158 , 35.60646 , 126.915381 ], [1442.75113 , 35.60646 , 81.0866169]]]	[[[0.00000033,0.00000033,0.00000033,0.00000033], [0.00000033,0.00000033,0.00000033,0.00000033]]]	[[[0.00000033,0.00000033,0.00000033], [0.00000033,0.00000033,0.00000033]]]	[[[0.00000033,0.00000033,0.00000033], [0.00000033,0.00000033,0.00000033]]]	[0.83,0.17]
{'B_diff': 1.0, 'I_diff': 0.5, 'T_diff': 0.75, 'N0': 1612.2677016575471, 'h_N': 7.621406326474741, 'r0': 0.8047727360919136, 'a0': 0.0020307701801185896, 'h0': 0.6945300356737855, 'alpha0': 0.0008762681197795964, 'eta0': 4.963114976366304, 'delta': 0.05317609366151987, 'n': 1.9936374302303441, 'nu': 1.5242859923541503, 'a_scale': 2.6488683966144415, 'id': 1278000}	1	[1]	[[[1558.79707 , 17.87574467, 85.6007358 , 0. ]]]	[[[10.0447255,57.00836 , 0. ]]]	[[[0.00000033,0.00000033,0.00000033,0. ]]]	[[[0.00000033,0.00000033,0. ]]]	[[[0.00000033,0.00000033,0. ]]]	[1.]
{'B_diff': 1.0, 'I_diff': 0.25, 'T_diff': 0.75, 'N0': 2229.688225477912, 'h_N': 14.277375157283043, 'r0': 1.8265819017880935, 'a0': 0.000857689467378145, 'h0': 1.3171870106302277, 'alpha0': 0.0004007768262443409, 'eta0': 1.9939692304742311, 'delta': 0.03991415929818626, 'n': 1.4055230723691432, 'nu': 1.9592986742340814, 'a_scale': 3.8793520517975058, 'id': 1277200}	1	[0]	[[[ 0.3481904,8138.548876 , 37.1356775, 101.0196256]]]	[[[7520.63246 , 23.5738565, 42.813799 ]]]	[[[0.,0.,0.,0.]]]	[[[0.,0.,0.]]]	[[[0.,0.,0.]]]	[1.]
{'B_diff': 1.0, 'I_diff': 0.75, 'T_diff': 0.5, 'N0': 1150.16168388, 'h_N': 14.03961305902275, 'r0': 0.6630355815223828, 'a0': 0.000977312675504034, 'h0': 1.3426983888617552, 'alpha0': 0.0004533337647164657, 'eta0': 1.434432428937437, 'delta': 0.03460977264911404, 'n': 1.038031423373111, 'nu': 1.534359265350432, 'a_scale': 2.2390838097410333, 'id': 1278600}	10	[0,1,0,0,0,0,0,0,0,0]	[[[ 0.88313275,8688.86192 , 68.8329678 , 60.1947167 ], [ 1.03157364,3338.47971 , 68.8329678 , 117.11081706], [ 0.88313304,8688.86481 , 68.8329907 , 60.1947367 ], [ 0.88313304,8688.86481 , 68.8329907 , 60.1947367 ], [ 0.88313275,8688.86192 , 68.8329678 , 60.1947167 ], [ 0.88313275,8688.86192 , 68.8329678 , 60.1947167 ], [ 0.88313304,8688.86481 , 68.8329907 , 60.1947367 ], [ 0.88313275,8688.86192 , 68.8329678 , 60.1947167 ], [ 0.88313275,8688.86192 , 68.8329678 , 60.1947167 ], [ 0.88313304,8688.86481 , 68.8329907 , 60.1947367 ]]]	[[[ 0. , 40.7075014, 24.4246586], [3338.47971 , 40.7075014, 112.970127 ], [ 0. , 40.7075149, 24.4246667], [ 0. , 40.7075149, 24.4246667], [ 0. , 40.7075014, 24.4246586], [ 0. , 40.7075014, 24.4246586], [ 0. , 40.7075149, 24.4246667], [ 0. , 40.7075014, 24.4246586], [ 0. , 40.7075014, 24.4246586], [ 0. , 40.7075149, 24.4246667]]]	[[[0.00000033,0.00000033,0.00000033,0.00000033], [0.00000033,0.00000033,0.00000033,0.00000033], [0. ,0. ,0. ,0. ], [0. ,0. ,0. ,0. ], [0.00000033,0.00000033,0.00000033,0.00000033], [0.00000033,0.00000033,0.00000033,0.00000033], [0. ,0. ,0. ,0. ], [0.00000033,0.00000033,0.00000033,0.00000033], [0.00000033,0.00000033,0.00000033,0.00000033], [0. ,0. ,0. ,0. ]]]	[[[0.00000033,0.00000033,0.00000033], [0.00000033,0.00000033,0.00000033], [0.02899836,0. ,0. ], [0.14794513,0. ,0. ], [0.0124426 ,0.00000033,0.00000033], [0.3969094 ,0.00000033,0.00000033], [0.06303511,0. ,0. ], [0.086727 ,0.00000033,0.00000033], [0.24670899,0.00000033,0.00000033], [0.04451115,0. ,0. ]]]	[[[0.00000033,0.00000033,0.00000033], [0. ,0.00000033,0.00000033], [0. ,0. ,0. ], [0. ,0. ,0. ], [0.00000033,0.00000033,0.00000033], [0.00000033,0.00000033,0.00000033], [0. ,0. ,0. ], [0.00000033,0.00000033,0.00000033], [0.00000033,0.00000033,0.00000033], [0. ,0. ,0. ]]]	[0.495,0.345,0.055,0.01 ,0.04 ,0.01 ,0.02 ,0.015,0.005,0.005]
{'B_diff': 1.0, 'I_diff': 0.25, 'T_diff': 0.25, 'N0': 986.7974749796401, 'h_N': 8.787330732874782, 'r0': 0.9815563165233613, 'a0': 0.001288883222194035, 'h0': 1.1477932921442422, 'alpha0': 0.0004150661554298917, 'eta0': 4.514830416995469, 'delta': 0.0343826327599371, 'n': 1.94960753168455, 'nu': 1.3780720227280447, 'a_scale': 2.0436189837185648, 'id': 1238400}	2	[0,0]	[[[ 66.337383 ,870.3014808 ,166.5343255 ,366.269083 ], [852.089682 , 22.19300705,129.003004 , 33.84313569]]]	[[[818.85392 , 99.1777425,225.097745 ], [ 14.9355678, 76.0927683, 29.6781969]]]	[[[1.33441194,0.85298855,0.75493573,0.07749858], [0.00000033,0.00000033,0.00000033,0.00000033]]]	[[[0.87019161,0.81566217,0.08751355], [0.00000033,0.00000033,0.00000033]]]	[[[0.6950489 ,0.66762255,0.06153978], [0.00000033,0.00000033,0.00000033]]]	[0.985,0.015]
{'B_diff': 1.0, 'I_diff': 0.75, 'T_diff': 1.0, 'N0': 1922.1275347292242, 'h_N': 5.054342054336946, 'r0': 1.3779586337694063, 'a0': 0.0011238389905417262, 'h0': 1.4837214656850746, 'alpha0': 0.0005342994664911501, 'eta0': 1.4789271200425325, 'delta': 0.030168194825698543, 'n': 1.819962161203071, 'nu': 1.2537757404190057, 'a_scale': 1.9267211227555152, 'id': 1279000}	1	[0]	[[[ 0.15538907,9154.20655 , 126.253312 , 209.1643883 ]]]	[[[2350.45471 , 87.5261735, 155.596572 ]]]	[[[0.00000033,0.00000033,0.00000033,0.00000033]]]	[[[0.00000033,0.00000033,0.00000033]]]	[[[0.00000033,0.00000033,0.00000033]]]	[1.]
{'B_diff': 0.25, 'I_diff': 0.75, 'T_diff': 0.75, 'N0': 1357.4154003375759, 'h_N': 8.256534710252058, 'r0': 1.8272947029892395, 'a0': 0.001305803393274995, 'h0': 2.1748890000672505, 'alpha0': 0.000572177654652448, 'eta0': 4.737483389173444, 'delta': 0.044499249258292635, 'n': 1.4732152564427372, 'nu': 1.947211980074548, 'a_scale': 4.52604554942625, 'id': 1256400}	1	[0]	[[[ 78.5141876,2679.6972558, 773.4785713, 218.4922891]]]	[[[2625.06866 , 46.8040803, 176.683126 ]]]	[[[2.03948783,0.93963531,0.79264408,0.66539679]]]	[[[0.94063452,1.53684738,0.75071706]]]	[[[0.90815821,0.80015416,0.61686285]]]	[1.]
{'B_diff': 0.75, 'I_diff': 1.0, 'T_diff': 0.5, 'N0': 1527.4265258206042, 'h_N': 10.268435380611294, 'r0': 0.530373586248297, 'a0': 0.0008792876173468785, 'h0': 0.9980395344317419, 'alpha0': 0.0004223754663554446, 'eta0': 4.67805914050473, 'delta': 0.04875999688491107, 'n': 1.230910852772023, 'nu': 1.5644973286736605, 'a_scale': 2.6062692594204213, 'id': 1250600}	1	[1]	[[[ 158.419327 ,2635.1036202, 316.79901 , 269.422707 ]]]	[[[2565.70656 , 202.732799, 269.422707]]]	[[[1.37873954,0.78270412,1.081549 ,0.26759751]]]	[[[0.78972513,1.40746493,0.26759751]]]	[[[0.59429317,0.55741036,0. ]]]	[1.]
{'B_diff': 1.0, 'I_diff': 1.0, 'T_diff': 0.75, 'N0': 1185.5205156551858, 'h_N': 17.78673756819656, 'r0': 1.5757098064439594, 'a0': 0.002074909459289804, 'h0': 1.399420011463755, 'alpha0': 0.00025387497217031004, 'eta0': 1.5608283167199852, 'delta': 0.040529732249130555, 'n': 1.5931155192638444, 'nu': 1.6757733638308903, 'a_scale': 3.0978917693234376, 'id': 1279600}	2	[0,0]	[[[ 0.57503088,8309.544247 , 90.9173325 , 86.7124083 ], [ 0.78990519,2732.33614779, 90.9173325 , 224.3178943 ]]]	[[[ 25.994527 , 51.9563012, 53.0919751], [2728.32493 , 51.9563012, 144.887389 ]]]	[[[0.00000033,0.00000033,0.00000033,0.00000033], [0.00000033,0.00000033,0.00000033,0.00000033]]]	[[[0.00000033,0.00000033,0.00000033], [0.00000033,0.00000033,0.00000033]]]	[[[0.00000033,0.00000033,0.00000033], [0.00000033,0.00000033,0.00000033]]]	[0.555,0.445]
{'B_diff': 0.25, 'I_diff': 0.25, 'T_diff': 0.5, 'N0': 1906.6630365053686, 'h_N': 18.854406349081387, 'r0': 1.9018171824538228, 'a0': 0.0011130176732740047, 'h0': 1.0540934362234782, 'alpha0': 0.0005584397372507299, 'eta0': 2.9688284132441067, 'delta': 0.03577426758123082, 'n': 1.3879876586699975, 'nu': 1.104285359906062, 'a_scale': 2.2913850399425018, 'id': 1254600}	1	[0]	[[[ 36.7732362,3959.2748 , 341.0091614, 551.222922 ]]]	[[[2280.69234 , 266.443477, 355.395126]]]	[[[2.54102394,0.52617786,1.146998 ,0.24940866]]]	[[[0.55266779,1.24134335,0.29476587]]]	[[[0.49838739,0.81673555,0.16734364]]]	[1.]
{'B_diff': 0.25, 'I_diff': 0.25, 'T_diff': 0.5, 'N0': 1098.2157450398663, 'h_N': 13.611291481795085, 'r0': 1.4912079208099251, 'a0': 0.0011961715936989752, 'h0': 1.5003038028166897, 'alpha0': 0.000650971297268214, 'eta0': 3.097528956932865, 'delta': 0.05706887706845255, 'n': 1.055188961046077, 'nu': 1.3555938133057246, 'a_scale': 3.8678761365940755, 'id': 1267400}	1	[0]	[[[ 12.7360078,3163.07564 , 541.542896 , 144.9734119]]]	[[[1281.8346 , 285.350157 , 87.3581899]]]	[[[2.75982318,0.66838641,1.10523035,0.75995918]]]	[[[1.39564392,1.16913353,0.90665515]]]	[[[1.27313574,1.4882474 ,0.57135326]]]	[1.]
{'B_diff': 0.25, 'I_diff': 0.5, 'T_diff': 0.5, 'N0': 1545.4567376175182, 'h_N': 19.283860539978676, 'r0': 0.6696798786981395, 'a0': 0.0009218122504295342, 'h0': 1.2706120265806393, 'alpha0': 0.00034760705579887116, 'eta0': 5.220073427869462, 'delta': 0.05313727116213782, 'n': 1.7079138635281232, 'nu': 1.9772034337416484, 'a_scale': 3.3371597284723533, 'id': 1255400}	2	[1,1]	[[[ 746.016991 ,1266.493727 , 765.880941 , 92.6036045], [1430.70955 , 49.6042076, 158.2020328, 13.6732098]]]	[[[1152.93001 , 183.74786 , 92.6036045], [ 36.5770904, 45.8329318, 13.6732098]]]	[[[0.66731882,1.80622389,0.86624729,0.1221714 ], [0.00000033,0.00000033,0.00000033,0.00000033]]]	[[[1.82068987,1.16084603,0.1221714 ], [0.00000033,0.00000033,0.00000033]]]	[[[1.68726564,0.78083506,0. ], [0.00000033,0.00000033,0. ]]]	[0.99,0.01]
{'B_diff': 0.25, 'I_diff': 0.25, 'T_diff': 0.5, 'N0': 1138.111751479326, 'h_N': 19.381059605681145, 'r0': 1.0276189613069675, 'a0': 0.0013748410941848204, 'h0': 0.844873951559523, 'alpha0': 0.00024319306869932092, 'eta0': 3.138332568570034, 'delta': 0.032664853887335546, 'n': 1.7699762961319543, 'nu': 1.8168532932928452, 'a_scale': 4.342015801324818, 'id': 1280200}	1	[0]	[[[ 0.96252421,4528.20276 , 59.4908698 , 205.778841 ]]]	[[[1442.23141 , 34.8201741, 105.402846 ]]]	[[[0.00000033,0.00000033,0.00000033,0.00000033]]]	[[[0.00000033,0.00000033,0.00000033]]]	[[[0.00000033,0.00000033,0.00000033]]]	[1.]
{'B_diff': 1.0, 'I_diff': 0.75, 'T_diff': 0.25, 'N0': 600.0427832621325, 'h_N': 7.154640813380928, 'r0': 0.6518209133995192, 'a0': 0.0012596272635456863, 'h0': 2.108455020995386, 'alpha0': 0.0002660462285808224, 'eta0': 2.643075790368031, 'delta': 0.05499053382561671, 'n': 1.4054447712074833, 'nu': 1.3845940792939673, 'a_scale': 2.7393287517888902, 'id': 1278400}	1	[0]	[[[ 1.28048619,2804.8827508 , 264.086719 , 70.191832 ]]]	[[[ 37.8751008,130.658102 , 50.0944219]]]	[[[0.,0.,0.,0.]]]	[[[0.,0.,0.]]]	[[[0.,0.,0.]]]	[1.]
{'B_diff': 0.25, 'I_diff': 0.75, 'T_diff': 0.5, 'N0': 1165.0706993038107, 'h_N': 9.36041864894704, 'r0': 1.0937187174627296, 'a0': 0.0006603955954784723, 'h0': 1.0376643344159873, 'alpha0': 0.0006096806352237329, 'eta0': 2.2972447890201644, 'delta': 0.05727151762747914, 'n': 1.4677030175197396, 'nu': 1.460063724065673, 'a_scale': 3.769992467152618, 'id': 1269000}	1	[0]	[[[ 3.38204352,2736.165858 , 249.1905515 , 296.849888 ]]]	[[[2549.7543 , 62.3526695, 181.867562 ]]]	[[[1.69693727,0.48784875,0.84353801,0.35599838]]]	[[[0.48871938,0.7335597 ,0.39955404]]]	[[[0.66552189,1.15725406,0.51325174]]]	[1.]
{'B_diff': 1.0, 'I_diff': 0.75, 'T_diff': 0.25, 'N0': 1137.6224516588204, 'h_N': 6.9702798424448495, 'r0': 0.9502810014998901, 'a0': 0.0014859831374555038, 'h0': 0.6898900961010169, 'alpha0': 0.0008610343862366869, 'eta0': 3.912848647979255, 'delta': 0.034834866427816656, 'n': 1.3903697855203583, 'nu': 1.2117181469073421, 'a_scale': 1.786930355392247, 'id': 1265600}	2	[1,1]	[[[ 3.93832954,2153.288056 , 125.6588431 , 390.042311 ], [ 6.4463785 ,2177.594646 , 122.7840805 , 387.769099 ]]]	[[[615.736946,113.761643,390.042311], [623.421916,110.320528,387.769099]]]	[[[2.75297856,0.4514219 ,1.12916091,0.21961762], [3.30063205,0.45016034,1.16939718,0.21175349]]]	[[[0.64240638,1.19284151,0.21961762], [0.58208167,1.23345407,0.21175349]]]	[[[0.43730359,0.73090222,0. ], [0.50647777,0.78684617,0. ]]]	[0.99,0.01]
{'B_diff': 0.25, 'I_diff': 0.25, 'T_diff': 0.25, 'N0': 793.3739929967978, 'h_N': 10.991901329820902, 'r0': 1.011906266124422, 'a0': 0.0014208082554566823, 'h0': 2.0158951363412565, 'alpha0': 0.0007295581675608537, 'eta0': 1.6127592846533985, 'delta': 0.05260119820624375, 'n': 1.5157231443388617, 'nu': 1.4760807305678094, 'a_scale': 2.821260274081626, 'id': 1280000}	1	[0]	[[[ 0.7256839,3835.03148 , 76.2563981, 51.5949673]]]	[[[1663.9462 , 43.5205895, 32.2591315]]]	[[[0.,0.,0.,0.]]]	[[[0.,0.,0.]]]	[[[0.,0.,0.]]]	[1.]
{'B_diff': 1.0, 'I_diff': 0.5, 'T_diff': 0.25, 'N0': 2097.0406430439048, 'h_N': 12.362657058919538, 'r0': 0.9900582046799767, 'a0': 0.001158188292973299, 'h0': 1.0014139693232686, 'alpha0': 0.000417982298627885, 'eta0': 4.963178820255489, 'delta': 0.04443173653625454, 'n': 1.5378236571117392, 'nu': 1.0980407794928309, 'a_scale': 1.8564009563258312, 'id': 1239200}	2	[1,1]	[[[ 697.958433 , 564.6883634, 853.03736 , 410.009506 ], [1910.46543 , 40.8707329, 296.9498468, 0. ]]]	[[[540.141933 ,633.991559 ,410.009506 ], [ 25.0903074,218.611008 , 0. ]]]	[[[0.58289389,2.29470188,0.76948403,0.08420127], [0.00000033,0.00000033,0.00000033,0. ]]]	[[[2.32524047,0.85343627,0.08420127], [0.00000033,0.00000033,0. ]]]	[[[1.74162587,0.53251892,0. ], [0.00000033,0.00000033,0. ]]]	[0.86,0.14]
{'B_diff': 0.25, 'I_diff': 0.5, 'T_diff': 1.0, 'N0': 1471.3272705280028, 'h_N': 10.684688782927621, 'r0': 0.7506056158921868, 'a0': 0.0018149131347010028, 'h0': 0.7601151089095972, 'alpha0': 0.000701534402867042, 'eta0': 1.8508942040421819, 'delta': 0.05275572438943425, 'n': 1.2950752787322504, 'nu': 1.4375168699193073, 'a_scale': 3.2422317504869, 'id': 1281400}	1	[0]	[[[ 1.20755217,6360.680824 , 106.870768 , 220.118748 ]]]	[[[681.022234 , 68.2221045,115.82257 ]]]	[[[0.00000033,0.00000033,0.00000033,0.00000033]]]	[[[0.00000033,0.00000033,0.00000033]]]	[[[0.00000033,0.00000033,0.00000033]]]	[1.]
{'B_diff': 0.75, 'I_diff': 0.25, 'T_diff': 0.75, 'N0': 1820.3266345302395, 'h_N': 14.037176088596599, 'r0': 1.3386895668599332, 'a0': 0.0017640760227919652, 'h0': 1.4264607416169954, 'alpha0': 0.0007277202379911495, 'eta0': 2.1351948841098904, 'delta': 0.053282463801467714, 'n': 1.469729633773912, 'nu': 1.3909171379516527, 'a_scale': 1.0446902751391518, 'id': 1261200}	1	[1]	[[[ 69.9585651,5595.4280967, 220.0892578, 242.610514 ]]]	[[[5557.30565 , 168.233433, 0. ]]]	[[[2.71685521,0.44521309,1.90638221,0.59809325]]]	[[[0.44600756,1.94753468,0. ]]]	[[[0.38373449,1.78072997,0.59809325]]]	[1.]
{'B_diff': 0.5, 'I_diff': 0.75, 'T_diff': 0.75, 'N0': 1169.9130290310618, 'h_N': 11.60043342667461, 'r0': 0.5667312334859722, 'a0': 0.0008447493255952414, 'h0': 1.681074221739681, 'alpha0': 0.0007502904370553048, 'eta0': 4.449392165599091, 'delta': 0.03934093785225942, 'n': 1.298990795969786, 'nu': 1.403783396295156, 'a_scale': 3.638133130421698, 'id': 1272400}	1	[0]	[[[ 25.9566441,1615.203122 , 769.4342153, 271.392128 ]]]	[[[1485.66298 , 81.5309273, 152.623315 ]]]	[[[2.1443608 ,0.88862485,0.70894866,0.39558445]]]	[[[0.91741781,1.88810456,0.31851199]]]	[[[2.54914458,0.83356527,0.93393239]]]	[1.]
{'B_diff': 0.75, 'I_diff': 0.75, 'T_diff': 0.5, 'N0': 1561.0407202054807, 'h_N': 15.862235416097745, 'r0': 0.5869678633555299, 'a0': 0.0005785009845293452, 'h0': 0.7788946707280279, 'alpha0': 0.0006891356778324504, 'eta0': 5.194544482289967, 'delta': 0.049893313003573185, 'n': 1.4163904880391014, 'nu': 1.2542682563665761, 'a_scale': 3.3550043056233014, 'id': 1237000}	1	[1]	[[[396.475832 ,921.62670718,686.778943 ,278.458591 ]]]	[[[916.26977 ,346.952114,278.458591]]]	[[[0.7015592 ,1.54658654,0.6439714 ,0.10717589]]]	[[[1.55270222,0.99513991,0.10717589]]]	[[[0.54655015,0.30258399,0. ]]]	[1.]
{'B_diff': 0.5, 'I_diff': 0.25, 'T_diff': 0.5, 'N0': 580.1942138384981, 'h_N': 18.29489208274039, 'r0': 0.9725868552088954, 'a0': 0.0006160122630542322, 'h0': 1.0016157557986873, 'alpha0': 0.000643889702030314, 'eta0': 2.993918410736394, 'delta': 0.055857791698377686, 'n': 1.9647648692115325, 'nu': 1.6279694494861603, 'a_scale': 3.8125029101000507, 'id': 1257800}	1	[0]	[[[ 30.7365898,1078.712326 , 115.0914536, 156.5774524]]]	[[[885.372662 , 70.0276246, 89.0548219]]]	[[[1.70629972,0.58829524,0.84631078,0.20372049]]]	[[[0.62068385,0.94335638,0.26032755]]]	[[[0.50212115,0.7032028 ,0.12939239]]]	[1.]
{'B_diff': 0.25, 'I_diff': 0.75, 'T_diff': 0.5, 'N0': 1482.795969007475, 'h_N': 14.213788907842805, 'r0': 1.4220291193486143, 'a0': 0.001138169826446398, 'h0': 2.1229416586742182, 'alpha0': 0.0002571283721119419, 'eta0': 2.360740562509106, 'delta': 0.05181270634021848, 'n': 1.1993454667400743, 'nu': 1.8719971218621625, 'a_scale': 3.3606513754047542, 'id': 1281800}	1	[0]	[[[ 0.58436358,8679.431406 , 76.9738071 , 41.6759886 ]]]	[[[422.960516 , 39.9082857, 24.3774996]]]	[[[0.,0.,0.,0.]]]	[[[0.,0.,0.]]]	[[[0.,0.,0.]]]	[1.]
{'B_diff': 0.25, 'I_diff': 1.0, 'T_diff': 0.25, 'N0': 1097.5700383811786, 'h_N': 6.852957507983453, 'r0': 0.7067793591738463, 'a0': 0.0016401653648805345, 'h0': 2.063078755898224, 'alpha0': 0.0005126968492934398, 'eta0': 1.433472254222013, 'delta': 0.054448420459200134, 'n': 1.6701371170818404, 'nu': 1.9873417495664252, 'a_scale': 4.590475962430489, 'id': 1282400}	1	[0]	[[[ 0.60901275,6289.45409 , 38.4000016 , 22.69759934]]]	[[[1381.12816 , 19.6958573, 18.0064742]]]	[[[0.00000033,0.00000033,0.00000033,0.00000033]]]	[[[0.00000033,0.00000033,0.00000033]]]	[[[0.00000033,0.00000033,0.00000033]]]	[1.]
{'B_diff': 0.25, 'I_diff': 1.0, 'T_diff': 1.0, 'N0': 1405.908060327617, 'h_N': 5.961315446793575, 'r0': 1.8182796781704327, 'a0': 0.0015641553308337885, 'h0': 1.442949116691881, 'alpha0': 0.00033586468520301424, 'eta0': 1.678793701845188, 'delta': 0.05802393115937783, 'n': 1.2542936205127004, 'nu': 1.049708732158694, 'a_scale': 1.8980755146448907, 'id': 1231800}	1	[0]	[[[ 448.694299 , 538.944086 ,1117.682733 , 80.8784616]]]	[[[395.747141,721.165334, 42.238604]]]	[[[0.68028258,1.97736579,0.41529896,0.08703818]]]	[[[2.04443185,0.51677326,0.14226907]]]	[[[1.82039601,0.23201793,0.0266925 ]]]	[1.]
{'B_diff': 0.25, 'I_diff': 1.0, 'T_diff': 0.75, 'N0': 1721.0672354990518, 'h_N': 19.906120826428165, 'r0': 0.5769475274949422, 'a0': 0.0008458163670342976, 'h0': 0.860110224167999, 'alpha0': 0.00028414864032389446, 'eta0': 1.7800868399267602, 'delta': 0.05872708275147838, 'n': 1.8702754972088895, 'nu': 1.3786825945496548, 'a_scale': 3.5249459768696596, 'id': 1282800}	1	[1]	[[[1663.18235 , 32.26790098, 110.418595 , 0. ]]]	[[[22.8239073,29.1567054, 0. ]]]	[[[0.00000033,0.00000033,0.00000033,0. ]]]	[[[0.00000033,0.00000033,0. ]]]	[[[0.00000033,0.00000033,0. ]]]	[1.]
{'B_diff': 1.0, 'I_diff': 0.25, 'T_diff': 0.75, 'N0': 1444.0717425528887, 'h_N': 8.189686031135958, 'r0': 1.9649893394065208, 'a0': 0.0019184303788477091, 'h0': 1.1749082937831767, 'alpha0': 0.00038107176237518015, 'eta0': 4.872597278309304, 'delta': 0.0394168351562835, 'n': 1.1670935918827996, 'nu': 1.5390538744355136, 'a_scale': 2.9395155797738406, 'id': 1251600}	1	[0]	[[[ 18.1730051,2092.8481403, 346.8406414, 379.315539 ]]]	[[[2069.66746 , 247.85747 , 232.561302]]]	[[[2.50695069,0.7679226 ,1.08412613,0.3545853 ]]]	[[[0.77199029,1.14474992,0.4487767 ]]]	[[[0.41892921,0.94197236,0.20628726]]]	[1.]
{'B_diff': 1.0, 'I_diff': 0.25, 'T_diff': 0.5, 'N0': 2039.7741810578616, 'h_N': 11.265287724526264, 'r0': 0.5837459476851357, 'a0': 0.0013294234108752077, 'h0': 1.6620931327696924, 'alpha0': 0.0005597442954553703, 'eta0': 4.252199289300895, 'delta': 0.044403173083539735, 'n': 1.490901527476272, 'nu': 1.4223489156951916, 'a_scale': 1.0429396347041866, 'id': 1264200}	1	[1]	[[[ 384.256962 ,4413.30293269, 433.2562965 , 195.959801 ]]]	[[[4406.22524 , 335.391331, 0. ]]]	[[[1.38720969,0.83121992,1.44285654,0.33422602]]]	[[[0.83146567,1.48758199,0. ]]]	[[[0.73093312,1.29734683,0.33422602]]]	[1.]
{'B_diff': 0.5, 'I_diff': 0.25, 'T_diff': 0.5, 'N0': 1865.7486047275943, 'h_N': 13.118227116571077, 'r0': 0.7901958417723276, 'a0': 0.0005936826938709515, 'h0': 0.7311022048688648, 'alpha0': 0.00044033260445162296, 'eta0': 1.7228326409621648, 'delta': 0.03801432840327838, 'n': 1.4974832673767282, 'nu': 1.5122498504506612, 'a_scale': 4.428542352710617, 'id': 1283400}	1	[0]	[[[ 0.90728723,8576.59884 , 80.2590816 , 255.400063 ]]]	[[[2363.45385 , 48.835605, 146.181235]]]	[[[0.00000033,0.00000033,0.00000033,0.00000033]]]	[[[0.00000033,0.00000033,0.00000033]]]	[[[0.00000033,0.00000033,0.00000033]]]	[1.]
{'B_diff': 0.5, 'I_diff': 0.25, 'T_diff': 0.75, 'N0': 1054.591332425682, 'h_N': 10.841845246127379, 'r0': 1.6529588289652066, 'a0': 0.0016381451069601043, 'h0': 0.7279037132779747, 'alpha0': 0.0003916200033215742, 'eta0': 4.599004192099849, 'delta': 0.04861197161167328, 'n': 1.5735809492117956, 'nu': 1.0954333483294914, 'a_scale': 3.074306998974096, 'id': 1283600}	1	[1]	[[[860.714021 , 31.2872045,341.241741 , 0. ]]]	[[[ 17.6933623,217.623287 , 0. ]]]	[[[0.00000033,0.00000033,0.00000033,0. ]]]	[[[0.00000033,0.00000033,0. ]]]	[[[0.00000033,0.00000033,0. ]]]	[1.]
{'B_diff': 0.75, 'I_diff': 0.75, 'T_diff': 0.5, 'N0': 1946.611640202984, 'h_N': 19.243325513186925, 'r0': 0.9356869411845936, 'a0': 0.0006545659308125942, 'h0': 2.2588545977591545, 'alpha0': 0.0008872870365857331, 'eta0': 4.794550807952376, 'delta': 0.032819757137862414, 'n': 1.4524541241613824, 'nu': 1.094264972905203, 'a_scale': 4.21518694874997, 'id': 1275400}	2	[0,1]	[[[ 12.6069366 ,3934.30918 ,1349.296521 , 364.0232408 ], [ 6.63857105,9152.8012021 , 749.540657 , 113.391903 ]]]	[[[1309.71969 , 291.844541 , 271.030706 ], [ 14.8010721, 749.540657 , 113.391903 ]]]	[[[3.47947613,1.14961859,0.74350629,0.58721927], [1.78154255,0.58162008,1.53979798,1.45315864]]]	[[[1.28038003,2.31205724,0.56425134], [0.76677041,1.53979798,1.45315864]]]	[[[1.84283499,0.92580518,1.51474598], [0.5813727 ,0. ,0. ]]]	[0.995,0.005]
{'B_diff': 1.0, 'I_diff': 1.0, 'T_diff': 1.0, 'N0': 1713.624695083188, 'h_N': 7.076068479954525, 'r0': 1.2080614212867022, 'a0': 0.0018978256726100771, 'h0': 1.9971493951466521, 'alpha0': 0.00036899360113810953, 'eta0': 5.025181970914606, 'delta': 0.03652303505238778, 'n': 1.386441533828449, 'nu': 1.7442219939734986, 'a_scale': 3.7703569625700086, 'id': 1279800}	1	[0]	[[[ 0.74287205,2668.3305394 , 962.2848669 , 357.464095 ]]]	[[[2668.33001 , 34.6597689, 204.277389 ]]]	[[[0.40538253,0.57744149,0.56399752,0.36682262]]]	[[[0.57744149,0.41067317,0.41131843]]]	[[[0.61252022,0.58948373,0.84165825]]]	[1.]
{'B_diff': 0.75, 'I_diff': 0.5, 'T_diff': 0.5, 'N0': 2199.0459275478934, 'h_N': 9.485489908587985, 'r0': 1.128972878085065, 'a0': 0.0017173004884253377, 'h0': 2.201275000038068, 'alpha0': 0.0005568672221140713, 'eta0': 4.846910019937727, 'delta': 0.05515084690353236, 'n': 1.0845852526717272, 'nu': 1.2962739211679732, 'a_scale': 1.0362196679120017, 'id': 1261800}	4	[1,1,1,1]	[[[ 401.659347 ,4830.06266834, 664.0559146 , 160.612309 ], [ 401.507448 ,4830.08848 , 664.2781311 , 160.626415 ], [2199.04519 , 0. , 0. , 0. ], [1152.73073 ,1552.17634384,1585.60675 , 0. ]]]	[[[4830.03607 , 615.697085, 0. ], [4830.08848 , 615.905088, 0. ], [ 0. , 0. , 0. ], [1552.17496 , 0. , 0. ]]]	[[[1.45645908,0.83689757,1.14295653,0.42127605], [1.45712739,0.83692148,1.14253882,0.42120427], [0.00000033,0. ,0. ,0. ], [0.68268599,1.99002802,0.62580796,0. ]]]	[[[0.83689819,1.16622817,0. ], [0.83692148,1.16579952,0. ], [0. ,0. ,0. ], [1.99002835,0. ,0. ]]]	[[[0.7497074 ,0.88572137,0.42127605], [0. ,0.88541822,0.42120427], [0. ,0. ,0. ], [1.70034654,0.62580796,0. ]]]	[0.805,0.15 ,0.035,0.01 ]
{'B_diff': 1.0, 'I_diff': 0.25, 'T_diff': 1.0, 'N0': 2171.3588044884177, 'h_N': 6.716830327983249, 'r0': 1.0034110127861844, 'a0': 0.0008335573282791863, 'h0': 0.8220899454425797, 'alpha0': 0.0005371749847449315, 'eta0': 5.069408323219484, 'delta': 0.03561418156079397, 'n': 1.2450363884727242, 'nu': 1.0646494800627055, 'a_scale': 4.112580192545392, 'id': 1277400}	1	[0]	[[[ 7.50797257,906.604939 ,517.043186 ,863.564493 ]]]	[[[428.654832,377.027419,582.082802]]]	[[[0.53789777,0.41437802,0.17929978,0.03526334]]]	[[[0.09952271,0.04985676,0.03040513]]]	[[[0.77457022,0.58108315,0.0473565 ]]]	[1.]
{'B_diff': 0.5, 'I_diff': 0.5, 'T_diff': 1.0, 'N0': 1642.545729883613, 'h_N': 16.445908978381425, 'r0': 1.7850813299293429, 'a0': 0.0011116164287889507, 'h0': 1.594600299867905, 'alpha0': 0.0007182989870119434, 'eta0': 4.934221832077516, 'delta': 0.05897503354722902, 'n': 1.4699308181424833, 'nu': 1.0514719306874474, 'a_scale': 3.4887935355131354, 'id': 1284600}	1	[1]	[[[1223.74873 , 76.20067 , 725.303674, 0. ]]]	[[[ 42.5896191,406.768845 , 0. ]]]	[[[0.00000033,0.00000033,0.00000033,0. ]]]	[[[0.00000033,0.00000033,0. ]]]	[[[0.00000033,0.00000033,0. ]]]	[1.]
{'B_diff': 1.0, 'I_diff': 0.5, 'T_diff': 0.25, 'N0': 1740.9441242229975, 'h_N': 10.257053377079583, 'r0': 1.2492000215286536, 'a0': 0.001513232756704781, 'h0': 1.7988138636208992, 'alpha0': 0.0003788316815640409, 'eta0': 4.138013861165279, 'delta': 0.0585330714701005, 'n': 1.124408924872842, 'nu': 1.7369105198145527, 'a_scale': 3.049138887977127, 'id': 1264800}	1	[1]	[[[ 119.774182,5545.50105 , 669.639204, 145.921023]]]	[[[2182.78044 , 453.204049, 145.921023]]]	[[[2.32681505,0.81480235,1.1820482 ,0.9694566 ]]]	[[[1.1584361 ,1.24191648,0.9694566 ]]]	[[[1.55732692,1.34285749,0. ]]]	[1.]
{'B_diff': 0.5, 'I_diff': 0.5, 'T_diff': 0.5, 'N0': 1752.2381799864195, 'h_N': 5.085753777637368, 'r0': 1.199278327823967, 'a0': 0.0019459076104457662, 'h0': 1.1303029076304543, 'alpha0': 0.0006285877013457625, 'eta0': 3.440997975595184, 'delta': 0.04434868788229822, 'n': 1.1487475756442822, 'nu': 1.905689716790241, 'a_scale': 2.058176079829522, 'id': 1284200}	2	[0,0]	[[[ 0.21885733, 7184.4432325 , 41.5288747 , 93.1396356 ], [ 0.21013031,11532.580682 , 41.5288747 , 57.1749252 ]]]	[[[7168.41066 , 22.6216484, 53.833979 ], [ 232.491382 , 22.6216484, 31.3055149]]]	[[[0.,0.,0.,0.], [0.,0.,0.,0.]]]	[[[0.,0.,0.], [0.,0.,0.]]]	[[[0.,0.,0.], [0.,0.,0.]]]	[0.805,0.195]
{'B_diff': 0.25, 'I_diff': 0.5, 'T_diff': 0.75, 'N0': 1258.3841026012906, 'h_N': 13.333695327838672, 'r0': 1.8387753930214903, 'a0': 0.0011977400005379886, 'h0': 1.2449165394919557, 'alpha0': 0.0007170977124033478, 'eta0': 5.190723682708649, 'delta': 0.04145464947087673, 'n': 1.9922625035256907, 'nu': 1.178538556651795, 'a_scale': 1.9781590704624499, 'id': 1281200}	2	[1,0]	[[[1115.27171 , 17.86528723, 286.452589 , 4.81860787], [ 224.733837 ,1187.737152 , 480.520921 , 308.667904 ]]]	[[[ 11.7609474, 53.17919 , 0. ], [789.55586 ,265.179484 ,180.985457 ]]]	[[[0. ,0. ,0. ,0. ], [1.06712364,1.1969132 ,0.71025898,0.12888604]]]	[[[0. ,0. ,0. ], [1.24713487,0.8566364 ,0.22462458]]]	[[[0. ,0. ,0. ], [1.16312168,0.78652261,0.12676487]]]	[0.925,0.075]
{'B_diff': 0.25, 'I_diff': 1.0, 'T_diff': 1.0, 'N0': 1591.1240428351357, 'h_N': 13.658977798849016, 'r0': 1.9417463767079182, 'a0': 0.0016901131091618636, 'h0': 2.237692548642468, 'alpha0': 0.0002650349291533114, 'eta0': 3.9890215147561285, 'delta': 0.046661026740630794, 'n': 1.8157019691657168, 'nu': 1.1799946744371144, 'a_scale': 2.5641127928404774, 'id': 1283000}	3	[1,1,1]	[[[1427.92632 , 20.95430991, 449.28391049, 0. ], [1427.92658 , 20.95419914, 449.30581111, 0. ], [1427.92679 , 20.95411273, 449.32291701, 0. ]]]	[[[16.9331387 , 0.90683449, 0. ], [16.9334025 , 0.88877111, 0. ], [16.9336086 , 0.87466201, 0. ]]]	[[[0.00000001,0.00000029,0.00000265,0. ], [0.00000014,0.0000041 ,0.00003779,0. ], [0.00000026,0.00000749,0.00006913,0. ]]]	[[[0.00000085,0.00108186,0. ], [0.00001208,0.01575651,0. ], [0.0000221 ,0.02929221,0. ]]]	[[[0.00000506,0.00000484,0. ], [0.00007222,0.00006909,0. ], [0.00013213,0.0001264 ,0. ]]]	[0.99 ,0.005,0.005]
{'B_diff': 0.5, 'I_diff': 0.25, 'T_diff': 1.0, 'N0': 1354.668657052845, 'h_N': 9.328686610835355, 'r0': 0.8725830113078129, 'a0': 0.0006883933507860548, 'h0': 2.214044738309825, 'alpha0': 0.00026752984405956206, 'eta0': 2.817622575349474, 'delta': 0.051509705257338785, 'n': 1.3329866747834225, 'nu': 1.8574205724081922, 'a_scale': 4.705291741257955, 'id': 1283800}	1	[0]	[[[ 0.63493803,8473.147067 , 74.5632899 , 36.4433386 ]]]	[[[864.114077 , 48.6977248, 14.5290429]]]	[[[0.,0.,0.,0.]]]	[[[0.,0.,0.]]]	[[[0.,0.,0.]]]	[1.]
{'B_diff': 0.5, 'I_diff': 1.0, 'T_diff': 0.25, 'N0': 1443.6935520575776, 'h_N': 9.571660907954469, 'r0': 1.8189817894301072, 'a0': 0.0015905206929637415, 'h0': 2.0159868357509154, 'alpha0': 0.0008621966217814262, 'eta0': 1.3906137306835438, 'delta': 0.041324223004624044, 'n': 1.8544659114735424, 'nu': 1.4727492216680464, 'a_scale': 2.3909900629455962, 'id': 1285600}	1	[1]	[[[ 0.2422489,8314.54804 , 51.9028525, 46.0051022]]]	[[[2088.30139 , 30.4139027, 46.0051022]]]	[[[0.00000033,0.00000033,0.00000033,0.00000033]]]	[[[0.00000033,0.00000033,0.00000033]]]	[[[0.00000033,0.00000033,0. ]]]	[1.]
{'B_diff': 0.25, 'I_diff': 1.0, 'T_diff': 1.0, 'N0': 814.2456968645055, 'h_N': 9.379954097171098, 'r0': 1.9867506649033044, 'a0': 0.0013232962213337801, 'h0': 1.9916025452451995, 'alpha0': 0.0008356399444581999, 'eta0': 3.299382869219346, 'delta': 0.03920134617073859, 'n': 1.4409985051966228, 'nu': 1.2151656820288883, 'a_scale': 1.0271405749263223, 'id': 1270200}	1	[1]	[[[ 8.86311818,2721.390724 , 120.44459577, 187.514077 ]]]	[[[2069.31377 , 119.994321, 0. ]]]	[[[3.5224123 ,0.45574593,1.65065819,0.49146004]]]	[[[0.46844888,1.65372115,0. ]]]	[[[0.41961676,0.91676684,0.49146004]]]	[1.]
{'B_diff': 0.75, 'I_diff': 0.25, 'T_diff': 1.0, 'N0': 1740.4873540595154, 'h_N': 9.34657568539101, 'r0': 1.566915951095942, 'a0': 0.0018017365969500204, 'h0': 1.6340945563526412, 'alpha0': 0.0005679018344340544, 'eta0': 3.1706153149796363, 'delta': 0.05943737025576801, 'n': 1.9353051282867058, 'nu': 1.9380439960409617, 'a_scale': 4.226197957554833, 'id': 1261400}	1	[0]	[[[ 129.007405 ,5002.5781506, 342.698137 , 117.976449 ]]]	[[[4916.60768 , 205.932748 , 77.4950849]]]	[[[2.19028746,0.54706733,1.5702147 ,0.66470201]]]	[[[0.54946455,1.65496682,0.8521474 ]]]	[[[0.48930732,1.46287938,0.3125393 ]]]	[1.]
{'B_diff': 0.75, 'I_diff': 0.25, 'T_diff': 0.25, 'N0': 1998.379621822512, 'h_N': 18.53937664269817, 'r0': 0.6657371523072984, 'a0': 0.001566211600215744, 'h0': 1.2487422769975778, 'alpha0': 0.0006534151028566558, 'eta0': 2.1463219851496493, 'delta': 0.04885578991441669, 'n': 1.8075149259942518, 'nu': 1.3712528856082704, 'a_scale': 1.4553118545872186, 'id': 1260800}	1	[0]	[[[ 147.382003 ,5144.9495452, 228.7625346, 292.3588438]]]	[[[5095.07684 , 157.102946, 193.844859]]]	[[[1.91541267,0.59174057,1.720578 ,0.57988451]]]	[[[0.59340304,1.76297994,0.62687584]]]	[[[0.51194982,1.63419015,0.48792854]]]	[1.]
{'B_diff': 0.25, 'I_diff': 0.25, 'T_diff': 0.25, 'N0': 2063.217119436245, 'h_N': 13.457380084243827, 'r0': 1.0795535253274968, 'a0': 0.0009091551363240699, 'h0': 1.7972641791786912, 'alpha0': 0.0006931245434252331, 'eta0': 2.533073832249136, 'delta': 0.0587074296252469, 'n': 1.5751763649337787, 'nu': 1.102586400826876, 'a_scale': 3.5536483500457314, 'id': 1267200}	2	[0,1]	[[[ 299.668512 ,5357.64277 , 757.806702 , 221.5865933], [1861.20948 , 62.0711615, 354.349996 , 0. ]]]	[[[3675.19708 , 417.091082 , 137.872464 ], [ 34.1082992, 190.951519 , 0. ]]]	[[[1.60302145,0.76011105,1.03725452,0.49098802], [0. ,0. ,0. ,0. ]]]	[[[0.84425527,1.38554555,0.58695695], [0. ,0. ,0. ]]]	[[[1.26256751,1.36507187,0.82196511], [0. ,0. ,0. ]]]	[0.89,0.11]
{'B_diff': 0.25, 'I_diff': 1.0, 'T_diff': 1.0, 'N0': 2150.547132631964, 'h_N': 6.146343906335806, 'r0': 1.5242849691655764, 'a0': 0.001742591391908966, 'h0': 1.7782658044338513, 'alpha0': 0.0003141247775677311, 'eta0': 2.1644754276993745, 'delta': 0.05810741282433458, 'n': 1.4741783400839443, 'nu': 1.2348809975114512, 'a_scale': 3.233228659248088, 'id': 1257400}	4	[0,0,0,0]	[[[ 647.355676 ,3304.65174 ,1189.953677 , 182.4553954], [ 601.883589 ,3470.59475 ,1149.57399 , 196.8035313], [ 643.645502 ,3337.05057 ,1177.703467 , 183.8160332], [ 734.558259 ,3008.53825 ,1258.038297 , 153.5280711]]]	[[[1423.48672 , 422.368079 , 95.4151552], [1545.36149 , 419.287797 , 106.279946 ], [1418.26356 , 421.664319 , 96.7490426], [1210.29476 , 422.529313 , 76.3685544]]]	[[[1.10717293,1.13614097,0.76935459,0.68428145], [1.2051734 ,1.07936315,0.79691608,0.6058336 ], [1.1778742 ,1.09837609,0.80317205,0.54068805], [1.02480751,1.21462566,0.749186 ,0.61795364]]]	[[[1.59808296,1.37114707,1.48444373], [1.45970247,1.39699477,1.27610772], [1.45271976,1.45760468,1.11658786], [1.6875673 ,1.44813894,1.39473621]]]	[[[1.45262426,1.14700443,0.98845775], [1.41472618,1.2210106 ,0.96734714], [1.39792989,1.27665314,1.02168522], [1.49503338,1.15226665,1.14222729]]]	[0.64 ,0.235,0.02 ,0.105]
{'B_diff': 0.75, 'I_diff': 0.25, 'T_diff': 0.5, 'N0': 1715.340726680449, 'h_N': 13.399835116304478, 'r0': 1.8518141488602002, 'a0': 0.0017987817797547657, 'h0': 1.0136981057943022, 'alpha0': 0.0002736926020769799, 'eta0': 1.6035991779148806, 'delta': 0.039852723572885024, 'n': 1.690602287288187, 'nu': 1.0214546583806718, 'a_scale': 3.903776706264436, 'id': 1286600}	1	[1]	[[[1517.04518 , 22.7625797, 347.023361 , 0. ]]]	[[[ 12.4225708,242.869211 , 0. ]]]	[[[0.00000033,0.00000033,0.00000033,0. ]]]	[[[0.00000033,0.00000033,0. ]]]	[[[0.00000033,0.00000033,0. ]]]	[1.]
{'B_diff': 0.75, 'I_diff': 0.5, 'T_diff': 1.0, 'N0': 1583.3871862287783, 'h_N': 8.138989700874406, 'r0': 1.2452547262968992, 'a0': 0.0012680112600748097, 'h0': 1.99185155701379, 'alpha0': 0.0007122591886035272, 'eta0': 2.929573228006223, 'delta': 0.051877635239129485, 'n': 1.584803140354027, 'nu': 1.3070546473257085, 'a_scale': 1.5688640459859438, 'id': 1262200}	1	[0]	[[[ 87.0983094,4194.73528 , 314.7411804, 175.8014455]]]	[[[3967.89873 , 293.702711 , 90.1095018]]]	[[[2.21772218,0.55091801,1.42566467,0.53436905]]]	[[[0.55974123,1.46251684,0.73982707]]]	[[[0.47069005,0.93266787,0.3213091 ]]]	[1.]
{'B_diff': 1.0, 'I_diff': 0.75, 'T_diff': 0.75, 'N0': 855.3688547638022, 'h_N': 16.64522821469484, 'r0': 1.9330095464740096, 'a0': 0.0012977696898108881, 'h0': 0.6914598809028656, 'alpha0': 0.0007860015589083362, 'eta0': 3.8669591659084968, 'delta': 0.047076170272968565, 'n': 1.6030109039963172, 'nu': 1.6629668602878276, 'a_scale': 3.1907468249839384, 'id': 1278800}	1	[0]	[[[ 2.03420258,868.9128997 ,136.0056901 ,309.839343 ]]]	[[[865.538383 , 35.9251631,191.052393 ]]]	[[[0.40392373,0.41409383,0.48997751,0.10053728]]]	[[[0.41321156,0.14378102,0.10224089]]]	[[[0.74007646,0.67939328,0.23810964]]]	[1.]
{'B_diff': 0.25, 'I_diff': 0.25, 'T_diff': 0.25, 'N0': 1518.926547816981, 'h_N': 17.46009201170877, 'r0': 1.3269406663143908, 'a0': 0.0006622320611712421, 'h0': 1.2800092172033666, 'alpha0': 0.0006156894839045891, 'eta0': 5.158255646646978, 'delta': 0.05176732687397394, 'n': 1.355271784801511, 'nu': 1.1906938526781081, 'a_scale': 2.5703210598861554, 'id': 1254400}	2	[0,0]	[[[143.582692 ,839.878447 ,806.746333 ,468.38958 ], [ 26.8331126,505.6693495,751.555103 ,587.143211 ]]]	[[[730.367427,308.539246,333.507598], [421.778368,283.809422,441.485453]]]	[[[1.03305929,0.98439989,0.28244707,0.01162957], [0.00000033,0.00000033,0.00000033,0.00000033]]]	[[[1.00542679,0.33148821,0.0138835 ], [0.00000033,0.00000033,0.00000033]]]	[[[0.84776102,0.25244361,0.00605735], [0.00000033,0.00000033,0.00000033]]]	[0.835,0.165]
{'B_diff': 0.5, 'I_diff': 1.0, 'T_diff': 0.5, 'N0': 724.4168733271262, 'h_N': 16.912663168700846, 'r0': 0.5631966261540008, 'a0': 0.0014442957049013716, 'h0': 2.089701782342275, 'alpha0': 0.0004095005994802132, 'eta0': 1.7307989515689328, 'delta': 0.051842988268828924, 'n': 1.2292450572869165, 'nu': 1.30159278505446, 'a_scale': 4.10482752840718, 'id': 1285800}	1	[0]	[[[ 5.44809448,1242.07194514, 243.527593 , 161.832697 ]]]	[[[1241.17501 , 130.210315, 132.268547]]]	[[[0.,0.,0.,0.]]]	[[[0.,0.,0.]]]	[[[0.,0.,0.]]]	[1.]
{'B_diff': 0.75, 'I_diff': 0.5, 'T_diff': 1.0, 'N0': 589.7221050573646, 'h_N': 15.916995813576051, 'r0': 0.8718578702156689, 'a0': 0.0006230349107025118, 'h0': 1.0356247305130029, 'alpha0': 0.0007630867614536434, 'eta0': 4.026451984372105, 'delta': 0.05689077657229907, 'n': 1.1946317707537186, 'nu': 1.989427405075682, 'a_scale': 1.760162085904056, 'id': 1275000}	1	[1]	[[[ 4.16963245,1318.6949824 , 156.8718068 , 77.0102664 ]]]	[[[1260.38184 , 95.0497204, 77.0102664]]]	[[[0.97755364,0.4778418 ,1.03262931,0.54814501]]]	[[[0.48922891,1.15867585,0.54814501]]]	[[[0.23393642,0.87322325,0. ]]]	[1.]
{'B_diff': 0.5, 'I_diff': 0.5, 'T_diff': 0.5, 'N0': 1608.9537853817167, 'h_N': 5.776362329814078, 'r0': 1.3633648433296128, 'a0': 0.0018859209159187789, 'h0': 2.0147877466652204, 'alpha0': 0.0004377621553464378, 'eta0': 2.751591768573905, 'delta': 0.04681974467102881, 'n': 1.5910282419176394, 'nu': 1.2260161015317474, 'a_scale': 4.060819343981178, 'id': 1258600}	1	[0]	[[[ 113.662622,3987.67977 , 704.616513, 282.430138]]]	[[[1149.3505 , 274.687036, 164.467963]]]	[[[1.85292414,0.82867834,0.91593217,0.61537789]]]	[[[1.07458816,1.58118843,0.66086245]]]	[[[1.12171381,1.29434609,1.15178946]]]	[1.]
{'B_diff': 0.5, 'I_diff': 1.0, 'T_diff': 1.0, 'N0': 621.2709189678661, 'h_N': 14.188393657555318, 'r0': 0.7523063344903052, 'a0': 0.0008263166510851994, 'h0': 0.5915827125808828, 'alpha0': 0.0007228983882805879, 'eta0': 3.774571738221749, 'delta': 0.030503103802902828, 'n': 1.1883209285070095, 'nu': 1.9462469036678938, 'a_scale': 2.5933976014944267, 'id': 1286200}	1	[0]	[[[ 1.01150246,1744.3542344 , 30.9774253 , 112.3002138 ]]]	[[[1697.87106 , 16.9796602, 77.3460155]]]	[[[0.,0.,0.,0.]]]	[[[0.,0.,0.]]]	[[[0.,0.,0.]]]	[1.]
{'B_diff': 0.75, 'I_diff': 0.75, 'T_diff': 0.25, 'N0': 819.4399796776431, 'h_N': 10.940900191652172, 'r0': 1.9598482787461668, 'a0': 0.0013319773344257057, 'h0': 1.3570960538445793, 'alpha0': 0.0003509415103552043, 'eta0': 1.6283356523893873, 'delta': 0.04592563012004116, 'n': 1.5154833303197912, 'nu': 1.8402470745441315, 'a_scale': 3.6002563518430777, 'id': 1288000}	2	[0,0]	[[[ 0.30463394,5546.0607644 , 52.2037948 , 47.9614301 ], [ 0.35261861,2557.04650336, 52.2037948 , 101.1422915 ]]]	[[[ 23.9897844, 27.7144254, 32.6567019], [2552.14028 , 27.7144254, 79.6632875]]]	[[[0.00000033,0.00000033,0.00000033,0.00000033], [0.00000033,0.00000033,0.00000033,0.00000033]]]	[[[0.00000033,0.00000033,0.00000033], [0.00000033,0.00000033,0.00000033]]]	[[[0.00000033,0.00000033,0.00000033], [0.00000033,0.00000033,0.00000033]]]	[0.55,0.45]
{'B_diff': 0.25, 'I_diff': 0.75, 'T_diff': 0.75, 'N0': 1027.230883688042, 'h_N': 18.469515416765674, 'r0': 1.844406042556204, 'a0': 0.0015407981335233817, 'h0': 1.944689826841105, 'alpha0': 0.0007993739771692636, 'eta0': 3.1959473652498587, 'delta': 0.04270610735688402, 'n': 1.1559934312709035, 'nu': 1.992549520755915, 'a_scale': 3.491101075083438, 'id': 1282000}	1	[0]	[[[ 0.51287561,4511.71292529, 70.1015083 , 64.1859457 ]]]	[[[4507.8992 , 16.3660273, 29.7226513]]]	[[[0.102851 ,0.08993376,0.92488315,0.57851296]]]	[[[0.08993593,0.28768594,0.54954397]]]	[[[0.10788266,1.18896398,0.66841424]]]	[1.]
{'B_diff': 0.75, 'I_diff': 1.0, 'T_diff': 0.25, 'N0': 949.2132317236835, 'h_N': 6.185287395113603, 'r0': 1.1323944366821963, 'a0': 0.0008498752990828315, 'h0': 0.8723973869890649, 'alpha0': 0.0003533368557263868, 'eta0': 4.040077324518005, 'delta': 0.03381087872796482, 'n': 1.9768797310636628, 'nu': 1.9076730743947814, 'a_scale': 3.8953291311278364, 'id': 1288800}	2	[0,0]	[[[ 0.34306581,2267.712892 , 48.4001261 , 218.9687875 ], [ 0.25329627,5445.779315 , 48.4001422 , 115.3281335 ]]]	[[[2210.00819 , 22.6464147, 184.074882 ], [ 239.304905 , 22.6464222, 97.1950273]]]	[[[0.00000033,0.00000033,0.00000033,0.00000033], [0. ,0. ,0. ,0. ]]]	[[[0.00000033,0.00000033,0.00000033], [0. ,0. ,0. ]]]	[[[0.00000033,0.00000033,0.00000033], [0. ,0. ,0. ]]]	[0.75,0.25]
{'B_diff': 0.75, 'I_diff': 0.25, 'T_diff': 0.25, 'N0': 845.9093954372256, 'h_N': 6.771703476211538, 'r0': 1.0490834142926198, 'a0': 0.0009088418688090333, 'h0': 1.8769194824141795, 'alpha0': 0.0003155437739907462, 'eta0': 2.754031148286434, 'delta': 0.050318231313626074, 'n': 1.3928406399084479, 'nu': 1.6762644225203387, 'a_scale': 2.9826542054189797, 'id': 1286400}	1	[0]	[[[ 0.47251302,2712.907917 , 92.6796345 , 104.7912276 ]]]	[[[2438.51515 , 50.582541 , 63.3566896]]]	[[[0.,0.,0.,0.]]]	[[[0.,0.,0.]]]	[[[0.,0.,0.]]]	[1.]
{'B_diff': 0.75, 'I_diff': 0.25, 'T_diff': 1.0, 'N0': 1291.7326791706105, 'h_N': 11.130254777851992, 'r0': 1.4131172663090266, 'a0': 0.00112018317190484, 'h0': 2.0721650547539108, 'alpha0': 0.0006987602678195264, 'eta0': 4.042842204532896, 'delta': 0.03905631051672381, 'n': 1.195217416981233, 'nu': 1.8593164056519005, 'a_scale': 4.56675324536784, 'id': 1287000}	2	[0,0]	[[[ 0.34879437,4895.3585885 , 39.4528769 , 59.5989961 ], [ 0.33420425,9085.033861 , 39.4528769 , 28.4809611 ]]]	[[[4866.19676 , 25.7277789, 23.2054301], [ 600.774721 , 25.7277789, 10.9706632]]]	[[[0.,0.,0.,0.], [0.,0.,0.,0.]]]	[[[0.,0.,0.], [0.,0.,0.]]]	[[[0.,0.,0.], [0.,0.,0.]]]	[0.6,0.4]
{'B_diff': 0.75, 'I_diff': 0.75, 'T_diff': 1.0, 'N0': 1368.4332332782737, 'h_N': 16.193324115840007, 'r0': 1.414174458047299, 'a0': 0.001917829490461286, 'h0': 1.5348390335398125, 'alpha0': 0.00052314929895004, 'eta0': 1.4706798428175687, 'delta': 0.030158746793721488, 'n': 1.5634029394213993, 'nu': 1.6649325569543274, 'a_scale': 3.8135559661603287, 'id': 1288600}	2	[0,0]	[[[ 0.44785048,4511.7673988 , 49.2280677 , 138.2818847 ], [ 0.39778073,9525.5049149 , 49.2280677 , 66.8373104 ]]]	[[[4497.55264 , 30.0156575, 79.5370489], [ 39.8606249, 30.0156575, 37.5458239]]]	[[[0.00000033,0.00000033,0.00000033,0.00000033], [0.00000033,0.00000033,0.00000033,0.00000033]]]	[[[0.00000033,0.00000033,0.00000033], [0.00000033,0.00000033,0.00000033]]]	[[[0.00000033,0.00000033,0.00000033], [0.00000033,0.00000033,0.00000033]]]	[0.39,0.61]
{'B_diff': 1.0, 'I_diff': 1.0, 'T_diff': 0.25, 'N0': 1369.96202251779, 'h_N': 8.44573879924186, 'r0': 0.8598741841895813, 'a0': 0.001937680112783346, 'h0': 2.23548962208545, 'alpha0': 0.00036674674133295053, 'eta0': 4.660477813451446, 'delta': 0.04387844670012585, 'n': 1.7899199390705398, 'nu': 1.8961324323346913, 'a_scale': 2.1730052580678065, 'id': 1279200}	3	[1,1,1]	[[[ 0.4843856 ,10085.133487 , 54.7044285 , 26.5941866 ], [ 53.1877426 , 3672.7518239 , 166.8222506 , 136.920343 ], [ 0.52742399, 4651.188697 , 60.2695555 , 78.780204 ]]]	[[[ 766.362727 , 30.9983378, 26.5941866], [3640.68934 , 115.072761 , 136.920343 ], [4443.76808 , 33.9990977, 78.780204 ]]]	[[[0.00000033,0.00000033,0.00000033,0.00000033], [2.6137722 ,0.46187087,1.56625481,0.63549608], [0.04027287,0.03677519,0.4008352 ,0.21766819]]]	[[[0.00000033,0.00000033,0.00000033], [0.4633352 ,1.71701655,0.63549608], [0.0379874 ,0.44455872,0.21766819]]]	[[[0.00000033,0.00000033,0. ], [0.36474922,1.28053551,0. ], [0.01111455,0.35951621,0. ]]]	[0.32 ,0.415,0.265]
{'B_diff': 0.5, 'I_diff': 0.25, 'T_diff': 0.75, 'N0': 1868.3783276328827, 'h_N': 11.451748874875886, 'r0': 0.5631918414376523, 'a0': 0.001882874197436233, 'h0': 1.27120039354442, 'alpha0': 0.00022673423277666207, 'eta0': 3.9392159275319463, 'delta': 0.04025837047252105, 'n': 1.4672054445619105, 'nu': 1.2466103576881082, 'a_scale': 4.3232487485541515, 'id': 1270800}	2	[0,1]	[[[ 854.649405 , 791.6240941, 752.817411 , 228.1905568], [1783.09481 , 33.4631017, 143.9151155, 0. ]]]	[[[744.775181 ,538.512122 ,149.176409 ], [ 18.4197333, 90.3177792, 0. ]]]	[[[0.57068465,2.21310657,1.00362104,0.25025444], [0.00000033,0.00000033,0.00000033,0. ]]]	[[[2.23483622,1.08942322,0.31300261], [0.00000033,0.00000033,0. ]]]	[[[1.93612374,0.79503607,0.13264353], [0.00000033,0.00000033,0. ]]]	[0.655,0.345]
{'B_diff': 1.0, 'I_diff': 0.75, 'T_diff': 0.75, 'N0': 2034.0660311474649, 'h_N': 16.11892004813491, 'r0': 1.0500802094134383, 'a0': 0.0014683797495714363, 'h0': 0.9357322803016228, 'alpha0': 0.00048408847017480364, 'eta0': 3.4859032038104427, 'delta': 0.043419586541911595, 'n': 1.8053898818355427, 'nu': 1.6923030986062528, 'a_scale': 3.898358708751787, 'id': 1266000}	1	[0]	[[[ 75.2063481 ,3182.20857609, 409.1098754 , 557.647222 ]]]	[[[3177.80564 , 36.0793694, 290.605326 ]]]	[[[2.06920326,0.79446972,1.05699232,0.44089491]]]	[[[0.79462984,0.84189699,0.49715918]]]	[[[0.71764054,1.12672028,0.53183684]]]	[1.]
{'B_diff': 0.75, 'I_diff': 0.75, 'T_diff': 1.0, 'N0': 2116.7043126461135, 'h_N': 7.590225271354022, 'r0': 0.5145196892696201, 'a0': 0.0017737906228783196, 'h0': 2.049554694597551, 'alpha0': 0.0006560990716604126, 'eta0': 2.03934949034902, 'delta': 0.05986203198565415, 'n': 1.6005555309219068, 'nu': 1.3622999363758925, 'a_scale': 1.3599411775926806, 'id': 1275800}	2	[0,0]	[[[ 256.008609 , 5408.3305336 , 295.8680259 , 160.6809482 ], [ 1.13334623,10783.97101 , 120.2336995 , 68.6260965 ]]]	[[[5338.48702 , 249.475412 , 145.827784 ], [4605.61024 , 103.360054 , 48.9969875]]]	[[[1.67666382,0.67344315,1.6567064 ,0.99427899], [0. ,0. ,0. ,0. ]]]	[[[0.67629448,1.74330789,1.05045487], [0. ,0. ,0. ]]]	[[[0.56502005,1.23607905,0.45502034], [0. ,0. ,0. ]]]	[0.44,0.56]
{'B_diff': 1.0, 'I_diff': 0.5, 'T_diff': 0.25, 'N0': 708.658003132155, 'h_N': 13.589451770149902, 'r0': 1.292849240899884, 'a0': 0.001751300993702324, 'h0': 0.6068497692540653, 'alpha0': 0.000742618330425608, 'eta0': 2.6397211885212304, 'delta': 0.05019661735413176, 'n': 1.2336319761892087, 'nu': 1.4925205147797924, 'a_scale': 2.2882201785793974, 'id': 1290400}	1	[1]	[[[ 1.61002931,992.8747534 , 75.7647747 ,224.161081 ]]]	[[[982.806265 , 43.9745065,224.161081 ]]]	[[[0.00000033,0.00000033,0.00000033,0.00000033]]]	[[[0.00000033,0.00000033,0.00000033]]]	[[[0.00000033,0.00000033,0. ]]]	[1.]
{'B_diff': 1.0, 'I_diff': 1.0, 'T_diff': 0.25, 'N0': 1045.6371273478867, 'h_N': 19.964291703882132, 'r0': 1.1557959721143085, 'a0': 0.0018427339793139702, 'h0': 0.7567236984016457, 'alpha0': 0.0003978140632221916, 'eta0': 3.095477147226365, 'delta': 0.04483614849745819, 'n': 1.52384989796475, 'nu': 1.2623939084717501, 'a_scale': 3.3734967817715713, 'id': 1266400}	1	[0]	[[[ 121.675499 ,1492.796811 , 375.598518 , 321.0097864]]]	[[[ 42.548621,120.46306 ,260.975878]]]	[[[1.19097967,0.86286187,0.67799107,0.12775935]]]	[[[0.99268506,0.28600715,0.12669864]]]	[[[0.90746594,0.94087995,0.14240787]]]	[1.]
{'B_diff': 0.5, 'I_diff': 0.25, 'T_diff': 0.25, 'N0': 1937.8714149371287, 'h_N': 11.368723570151982, 'r0': 0.8816192522686316, 'a0': 0.0013089529349967393, 'h0': 1.9184068021273464, 'alpha0': 0.0005880385500195689, 'eta0': 1.8807627788424166, 'delta': 0.054895644830001644, 'n': 1.679209525544381, 'nu': 1.0114471462479713, 'a_scale': 1.1736897735952732, 'id': 1283200}	3	[1,1,1]	[[[1851.82788 , 27.52063692, 171.09826 , 0. ], [ 346.565214 ,4113.194267 , 557.048573 , 270.389535 ], [1842.47416 , 31.8675029 , 149.884802 , 0. ]]]	[[[ 19.5253465, 0. , 0. ], [3770.13797 , 557.048573 , 0. ], [ 19.2412331, 149.884802 , 0. ]]]	[[[0.00000033,0.00000033,0.00000033,0. ], [1.38142197,0.8656771 ,1.11742955,0.36249814], [0.00000033,0.00000033,0.00000033,0. ]]]	[[[0.00000033,0. ,0. ], [0.88053289,1.11742955,0. ], [0.00000033,0.00000033,0. ]]]	[[[0.00000033,0.00000033,0. ], [0.77332812,0. ,0.36249814], [0.00000033,0. ,0. ]]]	[0.76,0.21,0.03]
{'B_diff': 0.5, 'I_diff': 0.5, 'T_diff': 0.75, 'N0': 1503.5537290246234, 'h_N': 15.554851239750745, 'r0': 1.7351782274372738, 'a0': 0.002076130504370205, 'h0': 1.9700998486147185, 'alpha0': 0.00033293904806098963, 'eta0': 3.701899274579704, 'delta': 0.05741141662301727, 'n': 1.6643951035970863, 'nu': 1.429342013181689, 'a_scale': 3.247976504337438, 'id': 1258800}	2	[0,0]	[[[ 209.594565 ,2709.23153 , 775.112129 , 214.32832 ], [ 211.405124 ,2724.236963 , 781.056168 , 212.4710252]]]	[[[1952.4899 , 242.890514, 118.862377], [1892.18121 , 245.015638, 118.74288 ]]]	[[[1.45639732,0.92953934,0.72613867,0.42567372], [1.444332 ,0.91041689,0.71774666,0.41968762]]]	[[[0.94780166,1.35739439,0.42001415], [0.99647821,1.32078372,0.39292302]]]	[[[2.16973747,0.9603801 ,0.7513239 ], [1.83365387,0.94644846,0.76614562]]]	[0.685,0.315]
{'B_diff': 0.75, 'I_diff': 1.0, 'T_diff': 1.0, 'N0': 1746.5180532029333, 'h_N': 9.582328144527015, 'r0': 0.7356476882735608, 'a0': 0.0013618504153813792, 'h0': 1.4224400787783993, 'alpha0': 0.0005456274377616332, 'eta0': 1.8769652150572664, 'delta': 0.050008981912806505, 'n': 1.2943432973394509, 'nu': 1.9419074786077333, 'a_scale': 2.721818708125961, 'id': 1289400}	2	[0,0]	[[[ 0.77685715, 6578.26988339, 43.9712494 , 73.3054643 ], [ 0.73795137,13029.9221446 , 43.9712641 , 33.0418263 ]]]	[[[6574.72445 , 24.7929559, 43.4685563], [ 11.9375446, 24.7929642, 18.0510156]]]	[[[0.00000033,0.00000033,0.00000033,0.00000033], [0. ,0. ,0. ,0. ]]]	[[[0.00000033,0.00000033,0.00000033], [0. ,0. ,0. ]]]	[[[0.00000033,0.00000033,0.00000033], [0. ,0. ,0. ]]]	[0.45,0.55]
{'B_diff': 1.0, 'I_diff': 0.5, 'T_diff': 0.75, 'N0': 1389.186546014234, 'h_N': 13.957691554161181, 'r0': 1.6930935675161245, 'a0': 0.001673892503226362, 'h0': 0.9424232359797041, 'alpha0': 0.0008003456780030136, 'eta0': 2.6577362596212923, 'delta': 0.045335163763513875, 'n': 1.2939592110700393, 'nu': 1.8611615533424672, 'a_scale': 2.3495639160599175, 'id': 1290800}	2	[0,0]	[[[ 0.4634555 ,4432.1731019 , 36.956134 , 122.3767923 ], [ 0.42469574,8829.86431 , 36.9561463 , 60.1825873 ]]]	[[[4388.48748 , 21.8711926, 65.0669693], [1571.4254 , 21.8711999, 36.7102118]]]	[[[0.00000033,0.00000033,0.00000033,0.00000033], [0. ,0. ,0. ,0. ]]]	[[[0.00000033,0.00000033,0.00000033], [0. ,0. ,0. ]]]	[[[0.00000033,0.00000033,0.00000033], [0. ,0. ,0. ]]]	[0.785,0.215]
{'B_diff': 0.5, 'I_diff': 0.75, 'T_diff': 1.0, 'N0': 1203.8574487021842, 'h_N': 9.773909671344441, 'r0': 1.5610666092155032, 'a0': 0.0017937631311924086, 'h0': 1.4278568606896678, 'alpha0': 0.0008821828842820643, 'eta0': 3.671960932500361, 'delta': 0.04527285010343879, 'n': 1.6629146425269883, 'nu': 1.3545846530164605, 'a_scale': 2.6105971046173586, 'id': 1259800}	2	[0,0]	[[[ 139.756477,1885.019327, 467.534132, 271.318129], [ 142.990147,1891.234118, 466.769716, 270.042041]]]	[[[1357.63309 , 110.554532, 137.774769], [1316.90206 , 112.538791, 137.548153]]]	[[[1.425572 ,0.96463617,0.84870892,0.42323498], [1.42627987,0.95302486,0.83785167,0.42438891]]]	[[[0.93958075,1.8307518 ,0.45980171], [0.97900504,1.75879639,0.45371203]]]	[[[1.8474828 ,1.08125369,0.81638637], [1.65497445,1.07162984,0.82395143]]]	[0.725,0.275]
{'B_diff': 1.0, 'I_diff': 0.5, 'T_diff': 0.5, 'N0': 1168.6194324583653, 'h_N': 14.367860672254212, 'r0': 1.3283099810694128, 'a0': 0.0014188164230280742, 'h0': 1.5801723328958137, 'alpha0': 0.0003920716082164011, 'eta0': 3.937317864588192, 'delta': 0.03613557657771941, 'n': 1.086179015559274, 'nu': 1.8848522711448283, 'a_scale': 2.0356998808101228, 'id': 1290600}	1	[0]	[[[ 0.48615776,3698.84098035, 47.7659245 , 98.012216 ]]]	[[[3698.83662 , 26.4114557, 61.7006498]]]	[[[0.,0.,0.,0.]]]	[[[0.,0.,0.]]]	[[[0.,0.,0.]]]	[1.]
{'B_diff': 0.25, 'I_diff': 0.75, 'T_diff': 0.25, 'N0': 1570.6425200021167, 'h_N': 11.777238209125601, 'r0': 0.581880745919525, 'a0': 0.0020408095569401123, 'h0': 0.8584017643401496, 'alpha0': 0.0007716415747713167, 'eta0': 2.390448643297385, 'delta': 0.05335881573364735, 'n': 1.355586545586069, 'nu': 1.2592748204911643, 'a_scale': 1.0710269939508006, 'id': 1256000}	1	[1]	[[[ 364.98061 ,3115.276219 , 261.73997051, 288.494 ]]]	[[[2886.75175 , 258.352114, 0. ]]]	[[[1.08619841,1.02633189,1.78364448,0.42182528]]]	[[[1.03191137,1.79105461,0. ]]]	[[[0.96954321,1.27074715,0.42182528]]]	[1.]
{'B_diff': 0.25, 'I_diff': 0.75, 'T_diff': 0.75, 'N0': 2035.7241175152963, 'h_N': 8.161921041401735, 'r0': 0.96894381072909, 'a0': 0.0011751249282453823, 'h0': 1.833674024999387, 'alpha0': 0.00041400334002119444, 'eta0': 3.7514645748283706, 'delta': 0.05988109146837995, 'n': 1.7775781397815802, 'nu': 1.8425458257072944, 'a_scale': 2.9588147296238336, 'id': 1269200}	1	[0]	[[[ 384.933504 ,5487.674208 , 691.264168 , 131.8168048]]]	[[[4959.61326 , 199.543313 , 99.0635647]]]	[[[1.53589416,0.77248156,1.16073625,0.56296341]]]	[[[0.78406635,1.76478055,0.71671845]]]	[[[0.84141607,1.1943933 ,0.35775913]]]	[1.]
{'B_diff': 1.0, 'I_diff': 0.75, 'T_diff': 1.0, 'N0': 971.5973674211733, 'h_N': 14.31427570699841, 'r0': 1.0709939152125214, 'a0': 0.0005299542010342002, 'h0': 2.2876920306249016, 'alpha0': 0.0005262381485398519, 'eta0': 3.6856053133462283, 'delta': 0.05808122544999712, 'n': 1.477321525745058, 'nu': 1.2107533707635554, 'a_scale': 2.661381441433263, 'id': 1291800}	1	[1]	[[[ 11.2356274 ,453.11436609,710.508158 ,195.160281 ]]]	[[[449.625346,283.776411,195.160281]]]	[[[0.00000033,0.00000033,0.00000033,0.00000033]]]	[[[0.00000033,0.00000033,0.00000033]]]	[[[0.00000033,0.00000033,0. ]]]	[1.]
{'B_diff': 1.0, 'I_diff': 0.5, 'T_diff': 1.0, 'N0': 1105.8969753018728, 'h_N': 13.462850776938941, 'r0': 0.5547790662113663, 'a0': 0.0016587440150790114, 'h0': 1.9786421265863607, 'alpha0': 0.0006304574786124567, 'eta0': 1.3782427118109144, 'delta': 0.039508256377729534, 'n': 1.6761711277261249, 'nu': 1.9964770228881115, 'a_scale': 3.5212334073774603, 'id': 1291000}	2	[0,0]	[[[ 1.14748819,3927.766697 , 29.4495274 , 48.8014467 ], [ 1.0903306 ,7769.754925 , 29.4495274 , 20.65542028]]]	[[[3726.67717 , 17.9367951, 25.3742301], [ 985.261115 , 17.9367951, 11.7599277]]]	[[[0.00000033,0.00000033,0.00000033,0.00000033], [0.00000033,0.00000033,0.00000033,0.00000033]]]	[[[0.00000033,0.00000033,0.00000033], [0.00000033,0.00000033,0.00000033]]]	[[[0.00000033,0.00000033,0.00000033], [0.00000033,0.00000033,0.00000033]]]	[0.38,0.62]
{'B_diff': 1.0, 'I_diff': 1.0, 'T_diff': 0.5, 'N0': 1220.7066654490823, 'h_N': 16.69569277134122, 'r0': 0.8744376473810337, 'a0': 0.0012529868950885768, 'h0': 0.8777416444493082, 'alpha0': 0.00042385475605241716, 'eta0': 4.60088096550276, 'delta': 0.030975807817527894, 'n': 1.5926330036629324, 'nu': 1.026865762416239, 'a_scale': 2.6753658616896066, 'id': 1292200}	1	[1]	[[[1035.05586 , 32.2964351, 285.932896 , 0. ]]]	[[[ 19.9857168,176.232459 , 0. ]]]	[[[0.00000033,0.00000033,0.00000033,0. ]]]	[[[0.00000033,0.00000033,0. ]]]	[[[0.00000033,0.00000033,0. ]]]	[1.]
{'B_diff': 1.0, 'I_diff': 0.75, 'T_diff': 0.5, 'N0': 2094.75666412799, 'h_N': 17.761868484482, 'r0': 0.6510237312758096, 'a0': 0.001237162133989874, 'h0': 1.697289700944803, 'alpha0': 0.000741905093739568, 'eta0': 1.560966659444805, 'delta': 0.03824260792118893, 'n': 1.4097388460455973, 'nu': 1.6764036674781289, 'a_scale': 2.419688798360264, 'id': 1291400}	2	[0,0]	[[[ 1.22253342, 7294.7063911 , 41.8901808 , 91.1151173 ], [ 1.15839547,16692.104405 , 41.8901808 , 34.5062574 ]]]	[[[7259.36512 , 24.0213737, 58.4723828], [ 420.227905 , 24.0213737, 22.3115021]]]	[[[0.00000033,0.00000033,0.00000033,0.00000033], [0.00000033,0.00000033,0.00000033,0.00000033]]]	[[[0.00000033,0.00000033,0.00000033], [0.00000033,0.00000033,0.00000033]]]	[[[0.00000033,0.00000033,0.00000033], [0.00000033,0.00000033,0.00000033]]]	[0.42,0.58]
{'B_diff': 0.75, 'I_diff': 0.75, 'T_diff': 0.25, 'N0': 2034.34068930746, 'h_N': 18.345108424122273, 'r0': 0.5360069948705561, 'a0': 0.0019923051568214055, 'h0': 1.8933886457072169, 'alpha0': 0.00021757709324365902, 'eta0': 5.221888684377917, 'delta': 0.04468415803739087, 'n': 1.104357776657399, 'nu': 1.5449759525980293, 'a_scale': 3.6572741507096125, 'id': 1275200}	3	[1,1,1]	[[[ 772.743212 ,2879.04105 , 532.23286886, 101.229112 ], [ 465.138647 ,5823.306507 , 977.050561 , 121.609401 ], [2034.34001 , 0. , 0. , 0. ]]]	[[[2879.04105 , 525.826778, 101.229112], [ 934.468997, 364.38119 , 121.609401], [ 0. , 0. , 0. ]]]	[[[0.87927623,1.36429157,1.35389728,0.46999575], [1.38113802,0.90063149,1.04977769,0.95629373], [0.00000033,0. ,0. ,0. ]]]	[[[1.36429157,1.36460724,0.46999575], [2.481896 ,1.41880626,0.95629373], [0. ,0. ,0. ]]]	[[[0. ,0.53176218,0. ], [1.0966011 ,1.40559154,0. ], [0. ,0. ,0. ]]]	[0.08,0.87,0.05]
{'B_diff': 0.25, 'I_diff': 0.25, 'T_diff': 0.25, 'N0': 785.7565608752386, 'h_N': 16.614732639024517, 'r0': 1.7750670390476015, 'a0': 0.0009756550375976645, 'h0': 0.7085500164633691, 'alpha0': 0.00046135897367201057, 'eta0': 3.636482252283106, 'delta': 0.03895421136726292, 'n': 1.2359569676666626, 'nu': 1.141810718490886, 'a_scale': 4.096822187267737, 'id': 1292800}	1	[0]	[[[ 6.84131238,322.584815 ,347.534491 ,318.335103 ]]]	[[[203.936215,189.839548,205.573116]]]	[[[0.00000033,0.00000033,0.00000033,0.00000033]]]	[[[0.00000033,0.00000033,0.00000033]]]	[[[0.00000033,0.00000033,0.00000033]]]	[1.]
{'B_diff': 1.0, 'I_diff': 1.0, 'T_diff': 1.0, 'N0': 1334.99640063589, 'h_N': 14.279703832307868, 'r0': 1.414121452728008, 'a0': 0.002048405466310776, 'h0': 1.8106259832365212, 'alpha0': 0.0007191850341581875, 'eta0': 2.3137398033233287, 'delta': 0.034261151479570456, 'n': 1.8420877679794487, 'nu': 1.891263702444737, 'a_scale': 1.7697216544282592, 'id': 1292600}	1	[0]	[[[ 0.37935186,8517.02898 , 30.893912 , 32.88547166]]]	[[[1754.35994 , 18.4814814, 22.9987948]]]	[[[0.00000033,0.00000033,0.00000033,0.00000033]]]	[[[0.00000033,0.00000033,0.00000033]]]	[[[0.00000033,0.00000033,0.00000033]]]	[1.]
{'B_diff': 0.25, 'I_diff': 0.5, 'T_diff': 0.25, 'N0': 1403.714016737857, 'h_N': 10.528177142898283, 'r0': 1.7264893311053355, 'a0': 0.001582615377067973, 'h0': 1.2696513929697695, 'alpha0': 0.0002816597284335833, 'eta0': 1.6662032642205102, 'delta': 0.059292688339627656, 'n': 1.4843829277578724, 'nu': 1.7405700056318851, 'a_scale': 2.675283703523698, 'id': 1293600}	1	[0]	[[[ 0.4389246,6990.85016 , 83.3646928, 89.920932 ]]]	[[[2824.03537 , 45.6368019, 64.3569263]]]	[[[0.00000033,0.00000033,0.00000033,0.00000033]]]	[[[0.00000033,0.00000033,0.00000033]]]	[[[0.00000033,0.00000033,0.00000033]]]	[1.]
{'B_diff': 1.0, 'I_diff': 1.0, 'T_diff': 0.25, 'N0': 1986.6950434151006, 'h_N': 19.776853410284467, 'r0': 0.7016184469066096, 'a0': 0.0008264598588815304, 'h0': 1.2623113458950035, 'alpha0': 0.0008276464516689986, 'eta0': 3.1210029152502083, 'delta': 0.058564602251445635, 'n': 1.2071131944905786, 'nu': 1.967972788831465, 'a_scale': 3.2559525841779067, 'id': 1292000}	1	[1]	[[[ 1.91435954,7151.31902046, 25.57748657, 49.5101896 ]]]	[[[7151.06993 , 20.4701777, 49.5101896]]]	[[[0.,0.,0.,0.]]]	[[[0.,0.,0.]]]	[[[0.,0.,0.]]]	[1.]
{'B_diff': 0.75, 'I_diff': 0.5, 'T_diff': 0.75, 'N0': 914.228275890419, 'h_N': 15.122310343232193, 'r0': 1.4793137038315667, 'a0': 0.0012414419034070415, 'h0': 1.8781523198105046, 'alpha0': 0.0005846124822912472, 'eta0': 2.519634320098715, 'delta': 0.05292447032881009, 'n': 1.1742566196805444, 'nu': 1.4715248108858072, 'a_scale': 4.113385167703364, 'id': 1287600}	1	[0]	[[[ 0.82522479,2637.34573986, 144.503607 , 106.4145445 ]]]	[[[2637.3388 , 70.8718025, 73.1873749]]]	[[[0.07308296,0.06687855,0.36202486,0.15947838]]]	[[[0.06687842,0.06930646,0.05689444]]]	[[[0.26000758,0.75352576,0.54082445]]]	[1.]
{'B_diff': 1.0, 'I_diff': 0.25, 'T_diff': 0.5, 'N0': 1099.9722142478345, 'h_N': 17.848705063972318, 'r0': 0.7391494773710072, 'a0': 0.0010640130525121354, 'h0': 1.748156857544747, 'alpha0': 0.0007076024757669191, 'eta0': 3.317824602635141, 'delta': 0.0558571894688642, 'n': 1.0993575131058573, 'nu': 1.3320648380977347, 'a_scale': 3.279711145103922, 'id': 1277000}	1	[0]	[[[ 35.6190142,2268.2640569, 308.2316729, 165.8965728]]]	[[[2256.21991 , 221.112809, 116.733405]]]	[[[2.27782918,0.50773421,0.96224724,0.41427882]]]	[[[0.50900039,1.09565672,0.48852371]]]	[[[0.32881155,0.64001497,0.23946126]]]	[1.]
{'B_diff': 0.75, 'I_diff': 1.0, 'T_diff': 0.75, 'N0': 1730.7816733311595, 'h_N': 18.73434269164099, 'r0': 1.9653497218849707, 'a0': 0.001992197519035478, 'h0': 1.449777541708079, 'alpha0': 0.00037728741628307514, 'eta0': 2.606604979777697, 'delta': 0.04648295541039648, 'n': 1.7235183096821074, 'nu': 1.2086492603771903, 'a_scale': 3.6293312516662133, 'id': 1263600}	2	[1,0]	[[[1507.94793 , 27.3626502, 364.182519 , 0. ], [ 240.253518 ,3035.579018 , 735.654775 , 371.786768 ]]]	[[[ 16.3494889,200.820832 , 0. ], [392.256158 ,255.842955 ,242.400468 ]]]	[[[0. ,0. ,0. ,0. ], [1.56713917,1.04203254,0.75043744,0.44202504]]]	[[[0. ,0. ,0. ], [1.88456117,1.06957712,0.46363443]]]	[[[0. ,0. ,0. ], [1.21556909,1.07509021,0.85503783]]]	[0.1,0.9]
{'B_diff': 0.25, 'I_diff': 0.25, 'T_diff': 1.0, 'N0': 1082.9491045676295, 'h_N': 16.69741121479204, 'r0': 1.2309098822264677, 'a0': 0.0019372037154157596, 'h0': 2.2712899110699944, 'alpha0': 0.000499002521295267, 'eta0': 1.585852130963252, 'delta': 0.03214380871433719, 'n': 1.1072242240271426, 'nu': 1.5149806050093981, 'a_scale': 4.221416380526778, 'id': 1293400}	1	[0]	[[[ 0.51360822,6088.97386597, 62.9265859 , 63.7515147 ]]]	[[[ 0.93995597,45.198605 ,23.5990589 ]]]	[[[0.00000033,0.00000033,0.00000033,0.00000033]]]	[[[0.00000033,0.00000033,0.00000033]]]	[[[0.00000033,0.00000033,0.00000033]]]	[1.]
{'B_diff': 0.5, 'I_diff': 0.75, 'T_diff': 1.0, 'N0': 2094.346732128509, 'h_N': 14.556078592082883, 'r0': 0.607384224205743, 'a0': 0.0006687318995951129, 'h0': 2.107487977703643, 'alpha0': 0.0003705309377702976, 'eta0': 3.6105034313275866, 'delta': 0.05654436662466808, 'n': 1.2898917107726824, 'nu': 1.6984647355737683, 'a_scale': 1.9257880779109158, 'id': 1272600}	1	[0]	[[[ 239.446925 ,5803.0592412, 525.977726 , 128.8562475]]]	[[[5752.43105 , 270.85242 , 116.149125]]]	[[[1.78304014,0.64507755,1.30049746,0.75462319]]]	[[[0.64621781,1.56058051,0.82445166]]]	[[[0.54438322,1.06063833,0.12147303]]]	[1.]
{'B_diff': 0.25, 'I_diff': 0.75, 'T_diff': 0.5, 'N0': 1813.9348877608597, 'h_N': 15.114328133327984, 'r0': 1.907198104961817, 'a0': 0.0012347679895620407, 'h0': 2.1379189423248994, 'alpha0': 0.000550407743038883, 'eta0': 1.6898078833578243, 'delta': 0.05629216837975612, 'n': 1.7110296220970753, 'nu': 1.5746685678444927, 'a_scale': 2.4462205332002753, 'id': 1294600}	1	[0]	[[[ 0.49815001,9689.80523 , 86.8102462 , 48.2670249 ]]]	[[[4119.37638 , 48.4308386, 32.8502606]]]	[[[0.00000033,0.00000033,0.00000033,0.00000033]]]	[[[0.00000033,0.00000033,0.00000033]]]	[[[0.00000033,0.00000033,0.00000033]]]	[1.]
{'B_diff': 0.25, 'I_diff': 0.5, 'T_diff': 0.75, 'N0': 1492.759291273444, 'h_N': 10.09278595080217, 'r0': 0.9843717775188872, 'a0': 0.001566003762835856, 'h0': 1.065343615353121, 'alpha0': 0.0007358242868914999, 'eta0': 2.6882971533638047, 'delta': 0.036906477286685634, 'n': 1.6188721035691391, 'nu': 1.696857611791775, 'a_scale': 2.6580940019769796, 'id': 1294000}	1	[0]	[[[ 0.45914106,7492.66687 , 44.2828878 , 103.7311716 ]]]	[[[2911.66271 , 26.4838828, 57.7651832]]]	[[[0.00000033,0.00000033,0.00000033,0.00000033]]]	[[[0.00000033,0.00000033,0.00000033]]]	[[[0.00000033,0.00000033,0.00000033]]]	[1.]
{'B_diff': 0.25, 'I_diff': 0.25, 'T_diff': 0.5, 'N0': 1099.3436767519224, 'h_N': 19.19572423428148, 'r0': 0.9664233066528619, 'a0': 0.0008826960459265047, 'h0': 2.2024264950057497, 'alpha0': 0.0006702158065412175, 'eta0': 1.9214645605706853, 'delta': 0.04905524437603928, 'n': 1.149113487914425, 'nu': 1.6266988531440947, 'a_scale': 2.6279807742046026, 'id': 1293000}	1	[0]	[[[ 1.11145549,6440.142634 , 54.6067276 , 31.4964187 ]]]	[[[404.664654 , 35.2512024, 12.5371349]]]	[[[0.,0.,0.,0.]]]	[[[0.,0.,0.]]]	[[[0.,0.,0.]]]	[1.]
{'B_diff': 0.75, 'I_diff': 1.0, 'T_diff': 0.75, 'N0': 2094.142915802554, 'h_N': 15.174713783307904, 'r0': 0.6846422592324817, 'a0': 0.0011344403093320925, 'h0': 1.78872654968472, 'alpha0': 0.0006054688628423989, 'eta0': 2.3075798892083483, 'delta': 0.04185333869546389, 'n': 1.6114919528017237, 'nu': 1.1346964579069496, 'a_scale': 3.96035280390791, 'id': 1276400}	2	[0,1]	[[[ 457.566371 ,5218.389305 , 771.669386 , 259.7528869], [1952.73425 , 44.6347035, 221.6887716, 0. ]]]	[[[492.971375 ,317.254557 ,192.49478 ], [ 26.7388039,122.921715 , 0. ]]]	[[[1.39580285,0.99353855,1.07793021,0.78284653], [0.00000033,0.00000033,0.00000033,0. ]]]	[[[2.33805332,1.84500002,1.09171536], [0.00000033,0.00000033,0. ]]]	[[[1.10152497,1.55131966,0.82831588], [0.00000033,0.00000033,0. ]]]	[0.935,0.065]
{'B_diff': 0.25, 'I_diff': 0.75, 'T_diff': 0.25, 'N0': 1713.975639457031, 'h_N': 16.543853335340188, 'r0': 1.779996383500983, 'a0': 0.0006557652488538588, 'h0': 1.2504836272456579, 'alpha0': 0.00038504633757945267, 'eta0': 2.1463272152806816, 'delta': 0.05314200666560613, 'n': 1.2392822238591483, 'nu': 1.543125312763752, 'a_scale': 2.0476402210884475, 'id': 1294400}	1	[0]	[[[ 0.61038949,8393.93209 , 101.571657 , 122.7980254 ]]]	[[[3191.24557 , 56.6062106, 110.050986 ]]]	[[[0.00000033,0.00000033,0.00000033,0.00000033]]]	[[[0.00000033,0.00000033,0.00000033]]]	[[[0.00000033,0.00000033,0.00000033]]]	[1.]
{'B_diff': 0.25, 'I_diff': 0.75, 'T_diff': 1.0, 'N0': 868.7446088312788, 'h_N': 17.3664472913811, 'r0': 1.3126614274110893, 'a0': 0.001943980012168468, 'h0': 2.215011157791039, 'alpha0': 0.0006688723008360539, 'eta0': 1.3519306868991128, 'delta': 0.04160649341287302, 'n': 1.4559679938260786, 'nu': 1.987871905150441, 'a_scale': 4.3566152910658, 'id': 1295000}	1	[0]	[[[ 0.6119734,5031.156745 , 31.0705552, 22.8795975]]]	[[[623.222125 , 18.2366315, 12.6932477]]]	[[[0.00000033,0.00000033,0.00000033,0.00000033]]]	[[[0.00000033,0.00000033,0.00000033]]]	[[[0.00000033,0.00000033,0.00000033]]]	[1.]
{'B_diff': 0.25, 'I_diff': 0.75, 'T_diff': 1.0, 'N0': 1856.955414300046, 'h_N': 11.88032740713605, 'r0': 1.8560749505850838, 'a0': 0.0007198854795950263, 'h0': 1.7659252411571351, 'alpha0': 0.0006829149926993031, 'eta0': 4.545637012726097, 'delta': 0.05401767566859677, 'n': 1.0260149686412072, 'nu': 1.118972571398057, 'a_scale': 4.651182359145024, 'id': 1282200}	2	[1,1]	[[[ 707.730713 ,1583.99142 ,2340.86774 , 0. ], [ 5.74643195, 902.971743 ,3277.635833 , 104.578512 ]]]	[[[ 0. , 0. , 0. ], [902.971743,457.309263,104.578512]]]	[[[0.85202105,1.63859091,0.39700511,0. ], [0.31369903,0.23167801,0.12130623,0.54232441]]]	[[[0. ,0. ,0. ], [0.23167801,0.54626994,0.54232441]]]	[[[1.63859091,0.39700511,0. ], [0. ,0.15479168,0. ]]]	[0.24,0.76]
{'B_diff': 0.75, 'I_diff': 0.75, 'T_diff': 0.75, 'N0': 1476.1141666176536, 'h_N': 15.8488099743742, 'r0': 1.9965441563218684, 'a0': 0.0009685002343776796, 'h0': 1.4588710226153538, 'alpha0': 0.0006281438476770064, 'eta0': 2.467293802990856, 'delta': 0.04277162867967282, 'n': 1.2448252325832136, 'nu': 1.351818675862619, 'a_scale': 4.370268670544526, 'id': 1288400}	1	[0]	[[[ 0.568784 ,3895.46797223, 264.9145666 , 208.7504358 ]]]	[[[3895.46738 , 77.0863106, 159.172852 ]]]	[[[0.17883567,0.1502479 ,0.88065031,0.27172543]]]	[[[0.15024788,0.05710786,0.03179348]]]	[[[0.59493041,1.26047329,1.16664516]]]	[1.]
{'B_diff': 1.0, 'I_diff': 0.5, 'T_diff': 0.25, 'N0': 1924.4022225746523, 'h_N': 19.753435928625635, 'r0': 1.2345254992674497, 'a0': 0.0016706404274209373, 'h0': 1.8587593885479625, 'alpha0': 0.0006401903502747951, 'eta0': 4.325453586322203, 'delta': 0.04153083927901613, 'n': 1.3903009202509753, 'nu': 1.849696401501724, 'a_scale': 3.8497533471818626, 'id': 1277600}	3	[1,0,1]	[[[ 99.1428627 , 5075.96956298, 336.205213 , 173.739693 ], [ 0.71736309,15222.766791 , 48.4300599 , 30.1436195 ], [ 0.85564763,12896.095535 , 197.4142743 , 115.739994 ]]]	[[[5071.58043 , 154.530853 , 173.739693 ], [ 484.988491 , 23.1384327, 20.6686921], [ 720.910935 , 88.1595783, 115.739994 ]]]	[[[2.43774159,0.4907419 ,1.58080891,0.63372339], [0. ,0. ,0. ,0. ], [0.20720469,0.14517137,1.35319426,1.06565087]]]	[[[0.49082304,1.84664173,0.63372339], [0. ,0. ,0. ], [0.31653387,1.31614518,1.06565087]]]	[[[0.40534535,1.38369254,0. ], [0. ,0. ,0. ], [0.13662717,1.4360468 ,0. ]]]	[0.78,0.18,0.04]
{'B_diff': 0.5, 'I_diff': 1.0, 'T_diff': 0.25, 'N0': 1645.476628634753, 'h_N': 5.474238545748294, 'r0': 1.2555298859381265, 'a0': 0.0006421219768896887, 'h0': 1.1914381132857401, 'alpha0': 0.0005146049838351687, 'eta0': 3.5405905729329614, 'delta': 0.053958825298073235, 'n': 1.932426133644181, 'nu': 1.857248060385639, 'a_scale': 3.6899005688662614, 'id': 1272800}	3	[1,1,1]	[[[ 0.27710187,9634.28703 , 73.6075832 , 76.0710191 ], [ 80.601285 ,4949.537832 , 250.2434519 , 188.635869 ], [ 0.30337752,6608.3068 , 85.1010018 , 132.918175 ]]]	[[[1513.77333 , 30.8779807, 76.0710191], [4760.89807 , 152.767639 , 188.635869 ], [5483.0509 , 40.3730537, 132.918175 ]]]	[[[0.0187797 ,0.01689953,0.30515514,0.18375177], [2.34343079,0.50512659,1.66603672,0.57530322], [0.09264109,0.08085481,0.72795195,0.38740873]]]	[[[0.0282652 ,0.35804537,0.18375177], [0.50889649,1.92874112,0.57530322], [0.08839402,0.77526721,0.38740873]]]	[[[0.01481427,0.27939861,0. ], [0.44742656,1.32269147,0. ], [0.04504359,0.70429696,0. ]]]	[0.29 ,0.705,0.005]
{'B_diff': 0.25, 'I_diff': 1.0, 'T_diff': 0.75, 'N0': 1582.2264137905504, 'h_N': 19.1907396600726, 'r0': 1.356327018340004, 'a0': 0.0012349273935345568, 'h0': 0.8776389063668624, 'alpha0': 0.0005926321358667426, 'eta0': 2.1005916503461943, 'delta': 0.052866900851254464, 'n': 1.1586322905332056, 'nu': 1.6951650998415415, 'a_scale': 1.914103076003827, 'id': 1295600}	1	[0]	[[[ 0.93473859,7922.26758 , 65.5476187 , 117.1625435 ]]]	[[[2291.82501 , 36.8507355, 74.7958134]]]	[[[0.00000033,0.00000033,0.00000033,0.00000033]]]	[[[0.00000033,0.00000033,0.00000033]]]	[[[0.00000033,0.00000033,0.00000033]]]	[1.]
{'B_diff': 0.25, 'I_diff': 0.5, 'T_diff': 0.5, 'N0': 1599.770296276848, 'h_N': 6.351529375566977, 'r0': 1.6804882799577574, 'a0': 0.0006085061353315677, 'h0': 1.6532659704998016, 'alpha0': 0.0002787285996885321, 'eta0': 4.348244546618099, 'delta': 0.045677820679314626, 'n': 1.2646780213784408, 'nu': 1.2613119966713353, 'a_scale': 2.8718544792777374, 'id': 1281000}	1	[0]	[[[ 14.7075036,1678.213943 ,1032.011275 , 463.153 ]]]	[[[807.549736,264.894383,268.630253]]]	[[[3.50174331,1.1086205 ,0.54837034,0.29898686]]]	[[[0.89539144,0.76188976,0.2654365 ]]]	[[[1.79124572,0.73149155,0.60707293]]]	[1.]
{'B_diff': 0.25, 'I_diff': 0.25, 'T_diff': 0.75, 'N0': 1242.4708971313805, 'h_N': 15.74909064641054, 'r0': 1.6396267543644745, 'a0': 0.0007169600556230027, 'h0': 2.189724252705605, 'alpha0': 0.00023180682892210826, 'eta0': 3.8153667306962324, 'delta': 0.03819620124193318, 'n': 1.0042228243227695, 'nu': 1.0802753303246326, 'a_scale': 3.4482486795939375, 'id': 1293200}	3	[1,0,1]	[[[ 1.67681686,1959.56251 , 864.03352 , 344.2529518 ], [ 3.05917974,1017.485849 , 921.154943 , 252.2166438 ], [ 2.577838 ,1043.04401 , 710.9281228 , 279.061584 ]]]	[[[ 0. , 632.282137 , 45.2829148], [ 806.601708 , 603.57993 , 233.607669 ], [1043.04401 , 661.385537 , 279.061584 ]]]	[[[0.1190182 ,0.12195718,0.09587319,0.09529962], [0.30163687,0.34017204,0.31290373,0.19161664], [0.00000033,0.00000033,0.00000033,0.00000033]]]	[[[0. ,0.27685122,0.48212297], [0.32066948,0.18665356,0.19447097], [0.00000033,0.00000033,0.00000033]]]	[[[0.12195718,0.56558459,0.16009272], [2.41499768,1.11124674,0.50297833], [0. ,0.00000033,0. ]]]	[0.68 ,0.055,0.265]
{'B_diff': 0.25, 'I_diff': 0.75, 'T_diff': 1.0, 'N0': 1531.19341718006, 'h_N': 6.292965069730474, 'r0': 0.5578253686190164, 'a0': 0.0006280464920177381, 'h0': 0.5868935498022776, 'alpha0': 0.0005607025481157972, 'eta0': 2.7409268378514007, 'delta': 0.03278730978732198, 'n': 1.80084635562449, 'nu': 1.2634228091070527, 'a_scale': 3.0535155134258574, 'id': 1256600}	2	[0,1]	[[[ 243.640451 , 766.404504 , 200.4655501, 530.390414 ], [1427.73319 , 34.4766992, 139.3684768, 15.35135 ]]]	[[[568.646494 ,129.502871 ,339.620083 ], [ 18.0257558, 79.0549819, 0. ]]]	[[[0.71526294,1.33901495,1.10690386,0.14020883], [0.00000033,0.00000033,0.00000033,0.00000033]]]	[[[1.38260587,1.36933659,0.19947843], [0.00000033,0.00000033,0. ]]]	[[[1.28434742,0.75084579,0.07306711], [0.00000033,0.00000033,0.00000033]]]	[0.795,0.205]
{'B_diff': 0.5, 'I_diff': 0.25, 'T_diff': 0.25, 'N0': 1628.581570516755, 'h_N': 10.283339315783422, 'r0': 0.75154062743018, 'a0': 0.001708231967157159, 'h0': 1.8508903430762833, 'alpha0': 0.000859643973097249, 'eta0': 1.5570044076004284, 'delta': 0.04700273227797239, 'n': 1.289523115997794, 'nu': 1.733348418343986, 'a_scale': 1.6465962600333919, 'id': 1296000}	1	[0]	[[[ 0.72234323,7816.69075 , 32.5046348 , 36.9830793 ]]]	[[[5801.12411 , 20.7203861, 15.6551354]]]	[[[0.,0.,0.,0.]]]	[[[0.,0.,0.]]]	[[[0.,0.,0.]]]	[1.]
{'B_diff': 0.5, 'I_diff': 0.5, 'T_diff': 1.0, 'N0': 2161.631787066888, 'h_N': 17.823792216044765, 'r0': 0.8764292201837834, 'a0': 0.002078352768113312, 'h0': 2.1761934698049785, 'alpha0': 0.0008900760856579559, 'eta0': 2.579590346383868, 'delta': 0.033040077029058375, 'n': 1.5958076219903266, 'nu': 1.6050888339353842, 'a_scale': 3.9085547676198, 'id': 1297400}	2	[0,0]	[[[ 0.73206472,14444.902654 , 44.8064382 , 39.8052521 ], [ 0.75038568, 9378.325601 , 44.8064531 , 66.632026 ]]]	[[[ 540.584854 , 27.7574012, 20.7331038], [8932.70752 , 27.7574104, 35.4316057]]]	[[[0.00000033,0.00000033,0.00000033,0.00000033], [0. ,0. ,0. ,0. ]]]	[[[0.00000033,0.00000033,0.00000033], [0. ,0. ,0. ]]]	[[[0.00000033,0.00000033,0.00000033], [0. ,0. ,0. ]]]	[0.595,0.405]
{'B_diff': 0.75, 'I_diff': 0.5, 'T_diff': 0.75, 'N0': 2047.6872224243707, 'h_N': 15.278688082716362, 'r0': 1.8035639016505476, 'a0': 0.00108924088105168, 'h0': 1.3119299812240204, 'alpha0': 0.0005182025706387194, 'eta0': 3.6759025479513174, 'delta': 0.057724043098299975, 'n': 1.5099009383902895, 'nu': 1.4220439762842392, 'a_scale': 3.8573240001846987, 'id': 1274800}	1	[0]	[[[ 75.8137813,3592.27159 , 970.248561 , 494.929424 ]]]	[[[1205.45521 , 289.17445 , 306.507407]]]	[[[2.64772468,1.18716463,0.73425219,0.5344756 ]]]	[[[1.31197199,2.09571662,0.58666709]]]	[[[1.69513741,0.90177202,0.90345584]]]	[1.]
{'B_diff': 0.5, 'I_diff': 1.0, 'T_diff': 1.0, 'N0': 1197.9919536926905, 'h_N': 6.420754515209509, 'r0': 1.612013228099476, 'a0': 0.0019726130778683166, 'h0': 0.6138983960469436, 'alpha0': 0.00045306749682889517, 'eta0': 2.5839345816813943, 'delta': 0.046588513148227956, 'n': 1.0667603935245649, 'nu': 1.498865836086566, 'a_scale': 1.2680020276109616, 'id': 1299000}	4	[0,1,1,1]	[[[ 0.42264048,2743.738819 , 88.491277 , 329.171772 ], [1197.99155 , 0. , 0. , 0. ], [ 0.44526747,2439.7121 , 88.4912476 , 349.80549 ], [ 0.33392867,5001.1057 , 88.4912476 , 257.929004 ]]]	[[[2238.65052 , 71.4801558, 165.501251 ], [ 0. , 0. , 0. ], [2439.7121 , 71.480132 , 168.937641 ], [ 0. , 71.480132 , 118.213346 ]]]	[[[0. ,0. ,0. ,0. ], [0.00000033,0. ,0. ,0. ], [0.00000033,0.00000033,0.00000033,0.00000033], [0.00000033,0.00000033,0.00000033,0.00000033]]]	[[[0. ,0. ,0. ], [0. ,0. ,0. ], [0.00000033,0.00000033,0.00000033], [0. ,0.00000033,0.00000033]]]	[[[0. ,0. ,0. ], [0. ,0. ,0. ], [0. ,0.00000033,0.00000033], [0.00000033,0.00000033,0.00000033]]]	[0.955,0.01 ,0.03 ,0.005]
{'B_diff': 0.5, 'I_diff': 0.5, 'T_diff': 0.25, 'N0': 1374.8000197035558, 'h_N': 15.070827460795044, 'r0': 0.9021037399767643, 'a0': 0.0016508275550174538, 'h0': 2.117179344868339, 'alpha0': 0.0004770877834210653, 'eta0': 1.4046642548952915, 'delta': 0.034727673662893574, 'n': 1.1878455281606186, 'nu': 1.2974216501766653, 'a_scale': 2.5508334604136946, 'id': 1296800}	2	[0,0]	[[[ 0.72454762,8220.2819574 , 111.901023 , 93.9631186 ], [ 0.81391488,4722.7507115 , 111.9009857 , 163.4186889 ]]]	[[[ 29.5761274, 66.0155086, 61.8321158], [4712.4653 , 66.0154866, 118.6942 ]]]	[[[0. ,0. ,0. ,0. ], [0.00000033,0.00000033,0.00000033,0.00000033]]]	[[[0. ,0. ,0. ], [0.00000033,0.00000033,0.00000033]]]	[[[0. ,0. ,0. ], [0.00000033,0.00000033,0.00000033]]]	[0.755,0.245]
{'B_diff': 0.5, 'I_diff': 1.0, 'T_diff': 0.5, 'N0': 1147.329138399637, 'h_N': 6.592749059363872, 'r0': 1.1024302878824115, 'a0': 0.0006279038349946141, 'h0': 0.7794588393231722, 'alpha0': 0.0004039831217627309, 'eta0': 1.8023709849672467, 'delta': 0.03570273279046769, 'n': 1.278902934412868, 'nu': 1.9381854213656435, 'a_scale': 1.8369640032817975, 'id': 1298600}	1	[0]	[[[ 0.26984439,6166.341 , 34.7928502 , 100.6964396 ]]]	[[[1034.27233 , 20.2911032, 71.3568863]]]	[[[0.00000033,0.00000033,0.00000033,0.00000033]]]	[[[0.00000033,0.00000033,0.00000033]]]	[[[0.00000033,0.00000033,0.00000033]]]	[1.]
{'B_diff': 0.5, 'I_diff': 0.25, 'T_diff': 1.0, 'N0': 1143.2830767927844, 'h_N': 16.025100662777586, 'r0': 0.7252133435699298, 'a0': 0.0016038215958215057, 'h0': 1.903271507519891, 'alpha0': 0.0007388877287566175, 'eta0': 4.101939751900595, 'delta': 0.03903044640181341, 'n': 1.5686045779796067, 'nu': 1.8502910686510106, 'a_scale': 1.7889568815162566, 'id': 1296600}	1	[1]	[[[ 0.97807709,5852.60317 , 28.03233118, 53.8332712 ]]]	[[[3166.82239 , 21.2983923, 0. ]]]	[[[0. ,0. ,0.00000001,0. ]]]	[[[0. ,0.00000001,0. ]]]	[[[0. ,0.00000001,0. ]]]	[1.]
{'B_diff': 0.75, 'I_diff': 1.0, 'T_diff': 0.5, 'N0': 2195.2375914846216, 'h_N': 13.98818346081458, 'r0': 0.6427256231204214, 'a0': 0.0018859927331219886, 'h0': 2.18625532632585, 'alpha0': 0.0003302453523628931, 'eta0': 4.088540191849258, 'delta': 0.047941026796204794, 'n': 1.0652469173454917, 'nu': 1.355426862525986, 'a_scale': 4.651182414717258, 'id': 1276200}	2	[1,1]	[[[ 625.357735,3948.18405 , 484.811271, 116.621368], [2195.23686 , 0. , 0. , 0. ]]]	[[[3948.18405 , 484.811271, 116.621368], [ 0. , 0. , 0. ]]]	[[[1.08698747,1.09678135,1.47366095,0.63296518], [0.00000033,0. ,0. ,0. ]]]	[[[1.09678135,1.47366095,0.63296518], [0. ,0. ,0. ]]]	[[[0.,0.,0.], [0.,0.,0.]]]	[0.835,0.165]
{'B_diff': 0.5, 'I_diff': 0.75, 'T_diff': 0.5, 'N0': 765.7756559816389, 'h_N': 19.48066450440476, 'r0': 0.9007229673973398, 'a0': 0.0013814371774274119, 'h0': 1.0019759464444395, 'alpha0': 0.0008741002545089726, 'eta0': 4.150029418363047, 'delta': 0.041771737532516603, 'n': 1.0692876048614748, 'nu': 1.9401298653384982, 'a_scale': 1.831687169426412, 'id': 1297800}	2	[0,0]	[[[ 1.10062175,4710.6346099 , 34.6006348 , 48.6320622 ], [ 1.18347601,2830.36604836, 34.6006348 , 68.2085377 ]]]	[[[ 46.3137099, 17.5747326, 27.1552402], [2830.1556 , 17.5747326, 53.0976534]]]	[[[0.,0.,0.,0.], [0.,0.,0.,0.]]]	[[[0.,0.,0.], [0.,0.,0.]]]	[[[0.,0.,0.], [0.,0.,0.]]]	[0.28,0.72]
{'B_diff': 0.75, 'I_diff': 0.25, 'T_diff': 1.0, 'N0': 1098.3632979262288, 'h_N': 18.37994793558933, 'r0': 1.4436190868112857, 'a0': 0.0012084646075874515, 'h0': 1.493940157449189, 'alpha0': 0.0008595642929838824, 'eta0': 3.4015814405360234, 'delta': 0.05154758539195374, 'n': 1.5124113190938382, 'nu': 1.7596135950980614, 'a_scale': 2.716390575304218, 'id': 1274200}	1	[0]	[[[ 48.6591542,3130.319057 , 192.662576 , 130.6774338]]]	[[[2956.32497 , 151.678673 , 49.5923935]]]	[[[2.42799455,0.48961771,1.58010327,0.50126036]]]	[[[0.49598327,1.64096109,0.78442081]]]	[[[0.41762196,1.37751351,0.33126498]]]	[1.]
{'B_diff': 0.75, 'I_diff': 0.5, 'T_diff': 1.0, 'N0': 1117.088499455182, 'h_N': 17.735157890872106, 'r0': 0.8588504868310125, 'a0': 0.0010617377341145336, 'h0': 2.167415963122766, 'alpha0': 0.0005438480494158087, 'eta0': 2.9513047470760094, 'delta': 0.0303775795509472, 'n': 1.2689568958702746, 'nu': 1.2095123379882846, 'a_scale': 3.160501358134357, 'id': 1287800}	31	[0,0,0,0,0,0,0,0,0,0,0,0,0,0,0,0,0,0,0,0,0,0,0,0,0,0,0,0,0,0,0]	[[[ 2.44450435,3769.229255 , 224.8162135 , 216.4212197 ], [ 2.18524406,3849.769449 , 226.734394 , 214.6074197 ], [ 2.4317453 ,3771.662994 , 225.1329867 , 216.703785 ], [ 2.37902257,3691.437656 , 226.3162956 , 219.3070626 ], [ 2.51417359,4018.102255 , 228.5879633 , 206.2851254 ], [ 2.42741221,3851.384971 , 226.7060835 , 212.4285572 ], [ 2.51604577,3841.857336 , 225.0836141 , 212.7145931 ], [ 2.57188549,3988.723423 , 226.9316213 , 207.8923857 ], [ 2.46255077,3621.557919 , 225.3168274 , 221.3485778 ], [ 2.36359173,3835.134401 , 227.9075725 , 214.7150548 ], [ 2.33331466,4059.473159 , 228.349054 , 207.2256627 ], [ 2.45933938,3711.769661 , 223.8890193 , 218.2879714 ], [ 2.40333128,3985.514873 , 227.623757 , 211.2078664 ], [ 2.64693195,3851.624411 , 223.4712407 , 212.0084002 ], [ 2.31954631,4076.345011 , 227.9031484 , 206.0835492 ], [ 2.41392906,4035.599888 , 230.9771892 , 207.5888731 ], [ 2.59691448,3744.749254 , 223.3217036 , 218.1130289 ], [ 2.50762775,3809.168581 , 224.5588072 , 214.3629989 ], [ 2.37469178,3750.000587 , 224.4920063 , 216.5137272 ], [ 2.26529357,3718.874888 , 222.3744286 , 219.3543632 ], [ 2.64842957,3653.704182 , 222.6780586 , 219.3469199 ], [ 2.57236289,3703.236383 , 223.8038605 , 218.3740055 ], [ 2.38583678,3719.470828 , 226.0553845 , 218.1269461 ], [ 2.27187241,4054.035585 , 230.5776067 , 205.884661 ], [ 2.32383254,3978.685746 , 228.5367584 , 210.5877559 ], [ 2.66432777,3693.1779 , 223.6001299 , 219.0009522 ], [ 2.2849276 ,4007.553094 , 230.4352532 , 207.6385263 ], [ 2.21017372,4126.20157 , 231.1536554 , 206.0608309 ], [ 2.53677892,3982.134428 , 227.9096995 , 209.279955 ], [ 2.25294868,3681.239033 , 227.6894247 , 221.0416451 ], [ 2.34539753,3844.120555 , 223.952527 , 213.5967026 ]]]	[[[832.399725,144.038043,133.672928], [776.704639,145.268297,131.555428], [835.731964,141.891756,133.222266], [872.252036,141.550036,135.345888], [677.332855,154.146224,128.04075 ], [771.982571,149.542789,132.560052], [780.681616,150.079165,132.801302], [707.868283,150.629078,128.26268 ], [909.050829,143.111253,137.294874], [785.116261,144.955471,131.310204], [661.500859,148.202456,125.906739], [862.907251,143.408855,135.226168], [710.857903,144.666656,126.802983], [789.144881,147.929668,132.196924], [652.876861,149.897561,125.721893], [662.335468,150.474264,126.744579], [857.244044,141.371346,133.738662], [809.647151,146.038935,132.967596], [839.261047,145.078923,134.408345], [867.922988,140.031569,134.450461], [902.878632,144.117415,137.123712], [870.339093,144.019405,135.37947 ], [854.943358,142.709436,134.678594], [648.327795,154.524786,127.254327], [711.752206,145.759846,127.319169], [881.62038 ,142.757803,135.097692], [677.829284,150.914594,128.095763], [620.48174 ,147.898535,123.283257], [709.914488,148.170883,128.007093], [867.330883,141.786429,135.247538], [790.553965,145.556062,132.062554]]]	[[[4.94034065,0.52184735,1.03448949,0.51758723], [4.345783 ,0.50988741,1.07195776,0.5394616 ], [3.25979062,0.52342156,1.11667002,0.54603784], [2.88361292,0.52384196,1.04320907,0.52575253], [3.04324388,0.48473374,1.01926743,0.55732849], [3.55441862,0.50636089,1.05457021,0.54455581], [4.07694177,0.50508489,1.06462789,0.54126209], [3.80760419,0.49112763,1.03220302,0.54630067], [3.68287974,0.53646138,1.03881368,0.51832274], [3.4257691 ,0.50563129,0.9931087 ,0.52856348], [3.66008387,0.49595548,1.01599081,0.55324159], [4.13161229,0.52329461,1.0379236 ,0.523993 ], [3.99591336,0.49292814,1.02302679,0.53738876], [2.38212689,0.50127584,0.96389956,0.52953581], [4.46975499,0.47757017,1.07833469,0.56771769], [3.53473838,0.48701598,1.11228655,0.57138755], [3.80657788,0.52602584,1.03727611,0.51614671], [2.3340646 ,0.50881711,1.06190671,0.54151694], [4.26540711,0.51040854,0.98187819,0.51563968], [3.7455401 ,0.52989554,1.11141708,0.538392 ], [2.68025163,0.53269697,1.06245413,0.52495814], [3.42702457,0.51989208,1.04582226,0.52751699], [2.62527809,0.52926934,1.12893556,0.55058705], [3.00006169,0.48360091,1.12449217,0.58076612], [4.82056138,0.4966138 ,1.01178469,0.53389309], [3.22033792,0.52487325,1.02824426,0.51922329], [3.5133045 ,0.48337879,0.97525878,0.54510213], [2.74720288,0.47808296,1.03334969,0.56925702], [3.02815299,0.49059103,1.02576214,0.54710539], [2.68792144,0.54216398,1.12534385,0.54273672], [3.6365586 ,0.51594266,1.14589993,0.56068684]]]	[[[1.21622157,1.23648143,0.67945187], [1.21167681,1.33515337,0.71275718], [1.12234206,1.41495977,0.71347949], [1.14466053,1.26950162,0.67148493], [1.44086268,1.15877538,0.69841882], [1.23884128,1.23787032,0.69417969], [1.22770194,1.21344396,0.68065267], [1.4075332 ,1.17850624,0.707277 ], [1.07789663,1.24363213,0.65403718], [1.30323448,1.10461139,0.66074664], [1.60054699,1.17616074,0.72283885], [1.15752781,1.23471887,0.6614542 ], [1.4056547 ,1.23170681,0.72094927], [1.30576522,1.04505177,0.64747074], [1.42483297,1.30708714,0.73840689], [1.37730461,1.36990179,0.76103932], [1.14800751,1.29701416,0.68586817], [1.16720264,1.24187051,0.67880746], [1.21250587,1.07568615,0.63568624], [1.08701703,1.39919484,0.69675558], [1.08366196,1.2153794 ,0.64918507], [1.12891546,1.17663259,0.64867477], [1.06167127,1.44615362,0.71011147], [1.37267817,1.35957872,0.75900711], [1.44369397,1.17268943,0.70643492], [1.12945204,1.20850631,0.66001171], [1.49824166,1.0451835 ,0.66694305], [1.56869407,1.26092989,0.75046964], [1.38482297,1.21429799,0.71028694], [1.06658449,1.46907326,0.71686596], [1.21955995,1.39485368,0.72232394]]]	[[[0.88785815,1.40037919,0.57441571], [0.82801937,1.35925673,0.58819655], [0.86554911,1.38943769,0.61133774], [0.89752579,1.48390708,0.6269892 ], [0.76741102,1.6922945 ,0.72440142], [0.82375435,1.54397812,0.65075382], [0.82798769,1.70286244,0.67942268], [0.7867028 ,1.58813001,0.63559546], [0.94038533,1.4933947 ,0.6478574 ], [0.84728188,1.62822087,0.6866771 ], [0.79338083,1.53063726,0.64117001], [0.90352474,1.50003348,0.66475414], [0.79236034,1.43134773,0.60285425], [0.84355778,1.72164417,0.71880164], [0.73502474,1.46298612,0.65151473], [0.7396417 ,1.41391401,0.59672353], [0.89950784,1.30734714,0.55824575], [0.84017696,1.63272882,0.69165 ], [0.87900819,1.66666794,0.68945128], [0.89428611,1.44807408,0.63459408], [0.9285521 ,1.70725945,0.68709069], [0.89688885,1.72682953,0.72138089], [0.87690265,1.39058837,0.63073584], [0.72567205,1.52987265,0.61407376], [0.8046247 ,1.4893858 ,0.5922595 ], [0.91077179,1.53832008,0.6339994 ], [0.77868844,1.79552043,0.77192107], [0.73517625,1.4449689 ,0.67897969], [0.78315351,1.49132306,0.63313189], [0.90798034,1.26983187,0.55259151], [0.83746754,1.56291895,0.63632407]]]	[0.015,0.1 ,0.12 ,0.06 ,0.02 ,0.3 ,0.02 ,0.04 ,0.06 ,0.04 ,0.015,0.02 , 0.04 ,0.005,0.015,0.01 ,0.02 ,0.005,0.005,0.01 ,0.005,0.01 ,0.01 ,0.01 , 0.01 ,0.01 ,0.005,0.005,0.005,0.005,0.005]
{'B_diff': 0.75, 'I_diff': 0.25, 'T_diff': 0.25, 'N0': 1781.0932481522607, 'h_N': 15.407748569911762, 'r0': 1.6277598644579436, 'a0': 0.0014596019169283783, 'h0': 1.645839084828071, 'alpha0': 0.0005559519162784922, 'eta0': 3.9586713569518994, 'delta': 0.031277869033010844, 'n': 1.921221292713681, 'nu': 1.8514256165406808, 'a_scale': 2.893263174681622, 'id': 1299200}	1	[0]	[[[ 0.3279742,8194.09459 , 35.0925639, 71.1473829]]]	[[[5282.99544 , 19.1962943, 48.6685759]]]	[[[0.00000033,0.00000033,0.00000033,0.00000033]]]	[[[0.00000033,0.00000033,0.00000033]]]	[[[0.00000033,0.00000033,0.00000033]]]	[1.]
{'B_diff': 0.75, 'I_diff': 0.5, 'T_diff': 0.25, 'N0': 756.8089146768033, 'h_N': 19.26634408992024, 'r0': 0.5039126237358824, 'a0': 0.0006634555057851544, 'h0': 0.9613713765898662, 'alpha0': 0.0006683324302379436, 'eta0': 1.7092581738319828, 'delta': 0.04435930055869235, 'n': 1.8560559172135611, 'nu': 1.921655933437296, 'a_scale': 2.6237734719637356, 'id': 1300000}	1	[0]	[[[ 2.26344315,3849.20548 , 30.4690258 , 60.49637397]]]	[[[1251.92521 , 16.8155573, 51.0881288]]]	[[[0.00000033,0.00000033,0.00000033,0.00000033]]]	[[[0.00000033,0.00000033,0.00000033]]]	[[[0.00000033,0.00000033,0.00000033]]]	[1.]
{'B_diff': 0.5, 'I_diff': 0.75, 'T_diff': 0.75, 'N0': 1653.8651087483154, 'h_N': 17.300370871045956, 'r0': 1.568603008211796, 'a0': 0.0008483152679924649, 'h0': 0.8520927179464038, 'alpha0': 0.0007499061499898115, 'eta0': 4.980998191942495, 'delta': 0.03370270599559583, 'n': 1.1125185848775707, 'nu': 1.2840960592195447, 'a_scale': 4.198370044737219, 'id': 1285200}	1	[0]	[[[ 3.46133868,2098.030231 , 978.611044 , 395.8378065 ]]]	[[[2084.76721 , 121.753495, 298.449876]]]	[[[2.80183156,0.62709793,0.71747699,0.31317158]]]	[[[0.62542643,1.69841069,0.30335869]]]	[[[4.1642631 ,0.85072659,1.0871922 ]]]	[1.]
{'B_diff': 0.75, 'I_diff': 0.5, 'T_diff': 0.75, 'N0': 910.1817215699671, 'h_N': 16.68994962160224, 'r0': 1.4893010797486956, 'a0': 0.0018287208191797143, 'h0': 1.1881446576578123, 'alpha0': 0.0005149615528534961, 'eta0': 4.991703129405826, 'delta': 0.059983827378884795, 'n': 1.4422527570196328, 'nu': 1.8188195507844025, 'a_scale': 4.286300848473363, 'id': 1300400}	1	[1]	[[[ 9.65678318,411.45767685,537.3365135 ,249.946014 ]]]	[[[411.006374 , 89.3750665,249.946014 ]]]	[[[0.00000033,0.00000033,0.00000033,0.00000033]]]	[[[0.00000033,0.00000033,0.00000033]]]	[[[0.00000033,0.00000033,0. ]]]	[1.]
{'B_diff': 0.25, 'I_diff': 1.0, 'T_diff': 0.5, 'N0': 785.1587742796669, 'h_N': 18.652868566893908, 'r0': 0.8007204112597754, 'a0': 0.0012901758827489158, 'h0': 2.1169460998290788, 'alpha0': 0.000753358989376532, 'eta0': 4.145579886131777, 'delta': 0.03264875868871569, 'n': 1.3682181765743355, 'nu': 1.9749682885537652, 'a_scale': 4.259040838815553, 'id': 1295400}	1	[0]	[[[ 0.88705276,4393.918767 , 33.3432366 , 35.5685029 ]]]	[[[507.642037 , 15.2009866, 21.5253596]]]	[[[0.00973703,0.00947409,0.20423526,0.09922918]]]	[[[0.01249139,0.03712961,0.0559684 ]]]	[[[0.01048195,0.37964626,0.2140908 ]]]	[1.]
{'B_diff': 0.25, 'I_diff': 0.5, 'T_diff': 1.0, 'N0': 1055.8490800801364, 'h_N': 15.9574454184216, 'r0': 1.1846437773066074, 'a0': 0.001414810622550982, 'h0': 1.9986630242005508, 'alpha0': 0.0004163833868357791, 'eta0': 3.855987205689662, 'delta': 0.048605504318056464, 'n': 1.6497263532035111, 'nu': 1.9079136817829072, 'a_scale': 2.5746089348654397, 'id': 1294200}	2	[0,0]	[[[ 0.77374328,5401.68162 , 63.22927 , 47.7497878 ], [ 39.4142555 ,3463.711803 , 231.127496 , 104.455622 ]]]	[[[2318.86705 , 35.9317162, 24.2280979], [3130.70747 , 100.960323 , 85.3173059]]]	[[[0. ,0. ,0. ,0. ], [2.64888949,0.48140673,1.29681784,0.74954096]]]	[[[0. ,0. ,0. ], [0.49519714,1.32295711,0.86931342]]]	[[[0. ,0. ,0. ], [0.4145986 ,1.3098911 ,0.22537416]]]	[0.815,0.185]
{'B_diff': 0.5, 'I_diff': 0.25, 'T_diff': 0.5, 'N0': 1042.855666122353, 'h_N': 10.35265591487202, 'r0': 1.866495405874009, 'a0': 0.0009819875395235683, 'h0': 1.118720968805764, 'alpha0': 0.0002177098694858715, 'eta0': 2.8115439029006017, 'delta': 0.03622434006242175, 'n': 1.9813679323260334, 'nu': 1.2910982663160504, 'a_scale': 4.538012947105946, 'id': 1245000}	2	[0,0]	[[[ 80.2203103,341.578504 ,291.386255 ,425.169031 ], [781.177778 , 28.3776613,283.250483 , 61.5756439]]]	[[[233.998841 ,180.748971 ,262.48198 ], [ 14.8951314,174.499629 , 30.4276902]]]	[[[0.9271674 ,1.14067035,0.34799188,0.03308032], [0. ,0. ,0. ,0. ]]]	[[[1.23690217,0.40872517,0.04163832], [0. ,0. ,0. ]]]	[[[0.97637838,0.25055791,0.01929518], [0. ,0. ,0. ]]]	[0.92,0.08]
{'B_diff': 0.75, 'I_diff': 0.25, 'T_diff': 0.75, 'N0': 1568.6796713101878, 'h_N': 18.80335324793259, 'r0': 1.7513215032892635, 'a0': 0.0008717588726699145, 'h0': 1.5592459670466885, 'alpha0': 0.0006585614506962883, 'eta0': 2.534261502740792, 'delta': 0.030896035397387108, 'n': 1.300625743014138, 'nu': 1.895828512933246, 'a_scale': 2.4044067105517373, 'id': 1299600}	1	[0]	[[[ 0.3632212 ,7145.57651 , 24.41964991, 64.9424051 ]]]	[[[4856.83098 , 17.7561789, 17.9784122]]]	[[[0.,0.,0.,0.]]]	[[[0.,0.,0.]]]	[[[0.,0.,0.]]]	[1.]
{'B_diff': 0.75, 'I_diff': 0.75, 'T_diff': 0.75, 'N0': 1911.226532423085, 'h_N': 14.72366776616968, 'r0': 0.8920061527656338, 'a0': 0.001957698264979814, 'h0': 2.0389524897624725, 'alpha0': 0.000314831915284839, 'eta0': 2.143979689715361, 'delta': 0.031153964576211928, 'n': 1.7903516131933301, 'nu': 1.6121515797287156, 'a_scale': 3.5641653579240025, 'id': 1301200}	2	[0,0]	[[[ 0.64849954, 6632.340404 , 79.5863272 , 158.6838877 ], [ 0.59038459,13282.495744 , 79.5863272 , 74.832551 ]]]	[[[6507.36874 , 45.9257169, 93.1045127], [ 356.637844 , 45.9257169, 43.9848174]]]	[[[0.00000033,0.00000033,0.00000033,0.00000033], [0.00000033,0.00000033,0.00000033,0.00000033]]]	[[[0.00000033,0.00000033,0.00000033], [0.00000033,0.00000033,0.00000033]]]	[[[0.00000033,0.00000033,0.00000033], [0.00000033,0.00000033,0.00000033]]]	[0.42,0.58]
{'B_diff': 0.75, 'I_diff': 0.75, 'T_diff': 1.0, 'N0': 1387.0288739473733, 'h_N': 19.01131289065651, 'r0': 0.9058919993288893, 'a0': 0.000868171366579847, 'h0': 1.4148129099807099, 'alpha0': 0.00022497597235241143, 'eta0': 2.615655545843569, 'delta': 0.03749156858140261, 'n': 1.6670721735791851, 'nu': 1.9544537663851766, 'a_scale': 2.738652826387698, 'id': 1301400}	2	[0,0]	[[[ 1.04243528,4654.507053 , 57.5822273 , 137.6453104 ], [ 0.93146876,9280.260126 , 57.5822464 , 68.872583 ]]]	[[[4508.80058 , 33.3435419, 75.7108035], [ 415.289116 , 33.343553 , 37.6758927]]]	[[[0.00000033,0.00000033,0.00000033,0.00000033], [0. ,0. ,0. ,0. ]]]	[[[0.00000033,0.00000033,0.00000033], [0. ,0. ,0. ]]]	[[[0.00000033,0.00000033,0.00000033], [0. ,0. ,0. ]]]	[0.635,0.365]
{'B_diff': 0.75, 'I_diff': 1.0, 'T_diff': 0.5, 'N0': 744.3188405648773, 'h_N': 15.234119379686913, 'r0': 1.3618807475074168, 'a0': 0.0007826443820190738, 'h0': 2.03259979568638, 'alpha0': 0.0006243731271925723, 'eta0': 3.7848826045396393, 'delta': 0.030742115503694475, 'n': 1.9880856578731156, 'nu': 1.9417416591057082, 'a_scale': 3.7283537265554267, 'id': 1301800}	2	[0,0]	[[[ 0.43226359,2570.3189497 , 32.903011 , 66.3711954 ], [ 0.39286287,5027.878021 , 32.903022 , 32.4696706 ]]]	[[[2482.99756 , 16.594234 , 42.8824466], [ 247.552791 , 16.5942395, 21.0822159]]]	[[[0.00000033,0.00000033,0.00000033,0.00000033], [0. ,0. ,0. ,0. ]]]	[[[0.00000033,0.00000033,0.00000033], [0. ,0. ,0. ]]]	[[[0.00000033,0.00000033,0.00000033], [0. ,0. ,0. ]]]	[0.635,0.365]
{'B_diff': 0.25, 'I_diff': 0.25, 'T_diff': 0.75, 'N0': 615.3603756758972, 'h_N': 13.471812519754806, 'r0': 0.8294017748650961, 'a0': 0.0010453684781937611, 'h0': 1.3824421902485369, 'alpha0': 0.0007573544397630648, 'eta0': 5.060188792897579, 'delta': 0.058842743831419714, 'n': 1.1150112798797693, 'nu': 1.736875742519834, 'a_scale': 1.5857622329710623, 'id': 1280400}	1	[1]	[[[ 57.5488705,788.03212 ,446.287079 , 74.3955134]]]	[[[720.090813 ,245.520809 , 74.3955134]]]	[[[1.35614444,1.05016355,0.53739268,0.58218593]]]	[[[1.08614269,0.59518191,0.58218593]]]	[[[0.71601446,0.49444814,0. ]]]	[1.]
{'B_diff': 1.0, 'I_diff': 0.25, 'T_diff': 0.5, 'N0': 1296.4622690428296, 'h_N': 15.164914168585929, 'r0': 0.6475850656305628, 'a0': 0.00206488948646172, 'h0': 0.9517257493862876, 'alpha0': 0.000265660462228765, 'eta0': 4.87743943864353, 'delta': 0.03847282014898892, 'n': 1.729914255803834, 'nu': 1.243911038164541, 'a_scale': 3.7139287878778786, 'id': 1302600}	1	[1]	[[[1233.70811 , 19.24977509, 103.7695755 , 0. ]]]	[[[10.4790782,80.3828346, 0. ]]]	[[[0.00000033,0.00000033,0.00000033,0. ]]]	[[[0.00000033,0.00000033,0. ]]]	[[[0.00000033,0.00000033,0. ]]]	[1.]
{'B_diff': 0.75, 'I_diff': 1.0, 'T_diff': 1.0, 'N0': 1505.0974049287515, 'h_N': 19.52705362321765, 'r0': 1.125067415190471, 'a0': 0.0013020295396199313, 'h0': 1.8776691803378147, 'alpha0': 0.0007917429708350894, 'eta0': 2.9987529401559248, 'delta': 0.05506723850263898, 'n': 1.964819406564161, 'nu': 1.9983385434884948, 'a_scale': 1.8263243337263737, 'id': 1302200}	1	[0]	[[[ 1.0608084,8521.77437 , 42.8235679, 24.9074079]]]	[[[3035.94809 , 21.4828397, 17.9206385]]]	[[[0.,0.,0.,0.]]]	[[[0.,0.,0.]]]	[[[0.,0.,0.]]]	[1.]
{'B_diff': 0.25, 'I_diff': 0.5, 'T_diff': 0.25, 'N0': 2012.4769843700126, 'h_N': 13.261426094236608, 'r0': 1.3772193921242075, 'a0': 0.0011212681142096152, 'h0': 0.6609880822235601, 'alpha0': 0.0007042253995449115, 'eta0': 2.4708789959187056, 'delta': 0.054459785397724655, 'n': 1.225913904992706, 'nu': 1.4031747737230722, 'a_scale': 2.1506076376295793, 'id': 1268000}	1	[0]	[[[ 91.5324765,5412.609056 , 348.330742 , 378.0303947]]]	[[[4933.2251 , 187.681868, 375.805453]]]	[[[2.11796295,0.56668012,1.57509272,0.41772414]]]	[[[0.57088864,1.75020973,0.41853939]]]	[[[0.52745677,1.39153101,0.28080116]]]	[1.]
{'B_diff': 0.75, 'I_diff': 0.25, 'T_diff': 0.5, 'N0': 855.5569395876669, 'h_N': 16.422386800596954, 'r0': 1.8193037433660249, 'a0': 0.0012592770908392862, 'h0': 0.9938068749790634, 'alpha0': 0.0008648979135848166, 'eta0': 3.4009580409317097, 'delta': 0.058716292576758256, 'n': 1.2778556725852428, 'nu': 1.8766977000828737, 'a_scale': 2.8198910132819197, 'id': 1273800}	1	[0]	[[[ 15.5818746,1663.3898052, 262.303388 , 159.5542059]]]	[[[1624.27507 , 140.827592, 135.190891]]]	[[[1.93209994,0.71588311,1.13796593,0.55981839]]]	[[[0.72251148,1.2128981 ,0.60328099]]]	[[[0.44577049,1.05998549,0.32098951]]]	[1.]
{'B_diff': 0.25, 'I_diff': 0.5, 'T_diff': 0.5, 'N0': 848.3277231263656, 'h_N': 16.20776626628308, 'r0': 1.2256267480927976, 'a0': 0.001778798025135857, 'h0': 0.6884527282569837, 'alpha0': 0.0004533850551535198, 'eta0': 4.3711526065323785, 'delta': 0.048876279545757836, 'n': 1.799915775883151, 'nu': 1.9820350776504905, 'a_scale': 1.8022470382112075, 'id': 1268200}	1	[0]	[[[ 85.9418139,1726.138319 , 186.5613099, 177.4215296]]]	[[[1377.75813 , 92.2984514, 148.910065 ]]]	[[[1.50505145,0.74904547,1.24203431,0.20493933]]]	[[[0.76135933,1.41389854,0.22850052]]]	[[[0.72192273,1.09367089,0.08222782]]]	[1.]
{'B_diff': 0.75, 'I_diff': 0.5, 'T_diff': 1.0, 'N0': 1755.0902771364233, 'h_N': 7.538272821630159, 'r0': 1.2347780951655642, 'a0': 0.0019703616134452246, 'h0': 1.0405778008862971, 'alpha0': 0.0005720666879462749, 'eta0': 3.6431778783802264, 'delta': 0.03960483924680824, 'n': 1.203006431819105, 'nu': 1.8227122927433748, 'a_scale': 1.5357730465251112, 'id': 1300600}	1	[0]	[[[ 0.27668295,9362.97642 , 34.32255409, 130.23821996]]]	[[[3512.22799 , 29.5426201 , 2.91624396]]]	[[[0. ,0. ,0. ,0.00000001]]]	[[[0.00000001,0. ,0.0000004 ]]]	[[[0.00000001,0.00000002,0.00000002]]]	[1.]
{'B_diff': 0.75, 'I_diff': 1.0, 'T_diff': 0.75, 'N0': 1307.4945649727465, 'h_N': 15.767327394878803, 'r0': 1.3379217889090922, 'a0': 0.0018393672967788308, 'h0': 1.758182522470038, 'alpha0': 0.0007241119014091298, 'eta0': 3.7902548470590007, 'delta': 0.04945916394136769, 'n': 1.555800428158187, 'nu': 1.430827066611751, 'a_scale': 3.6433382762779387, 'id': 1289200}	1	[0]	[[[ 29.9395819,1590.359193 ,1104.1424565, 310.323348 ]]]	[[[758.54499 , 78.0492465,193.638162 ]]]	[[[2.39044937,1.38016059,0.55756342,0.4542044 ]]]	[[[1.39587235,1.26784318,0.38474067]]]	[[[2.44980216,0.60080151,1.10274644]]]	[1.]
{'B_diff': 0.5, 'I_diff': 1.0, 'T_diff': 0.5, 'N0': 2219.2420805889524, 'h_N': 15.557489828254209, 'r0': 0.9294553040343243, 'a0': 0.001780936295579112, 'h0': 1.0390818196182754, 'alpha0': 0.0003599928830913372, 'eta0': 2.9928501444827553, 'delta': 0.04883926157186999, 'n': 1.6865951300912703, 'nu': 1.3454440609216514, 'a_scale': 1.4487249911709112, 'id': 1260200}	2	[1,1]	[[[ 197.45989 ,4302.462043 , 313.6896606 , 436.639366 ], [2130.24012 , 23.10580865, 180.3761564 , 8.83467311]]]	[[[4093.22441 , 246.844195 , 436.639366 ], [ 18.742976 , 20.7353414, 0. ]]]	[[[1.54110831,0.74345926,1.36128089,0.35945656], [0.00000033,0.00000033,0.00000033,0.00000033]]]	[[[0.7512539 ,1.49682344,0.35945656], [0.00000033,0.00000033,0. ]]]	[[[0.67096822,0.89845824,0. ], [0.00000033,0.00000033,0.00000033]]]	[0.985,0.015]
{'B_diff': 0.75, 'I_diff': 0.75, 'T_diff': 0.75, 'N0': 1328.7433381278952, 'h_N': 14.836594611659542, 'r0': 1.4902308840418126, 'a0': 0.001635737597563191, 'h0': 0.8027612603638272, 'alpha0': 0.00021596967458784234, 'eta0': 2.6102681770389156, 'delta': 0.03710509198996435, 'n': 1.6700076972883426, 'nu': 1.3756763810339854, 'a_scale': 3.7702978960830076, 'id': 1275600}	2	[0,0]	[[[ 42.4038508,1588.3727804, 300.818687 , 525.44287 ], [ 73.4183514, 364.3728521, 251.589875 , 518.132536 ]]]	[[[ 40.8580104,140.125425 ,289.477366 ], [347.012291 ,144.449873 ,401.021602 ]]]	[[[1.8695461 ,0.5804398 ,0.51588596,0.08205285], [0.87631287,1.03276313,0.34944656,0.03429228]]]	[[[1.0086477 ,0.27041381,0.08041478], [1.06493897,0.49220656,0.04247516]]]	[[[0.60964246,1.06353171,0.23547891], [0.44429101,0.16280961,0.00637162]]]	[0.995,0.005]
{'B_diff': 0.75, 'I_diff': 0.5, 'T_diff': 0.5, 'N0': 958.4977844549211, 'h_N': 9.501545395933796, 'r0': 1.6334598263377207, 'a0': 0.0014989146519708049, 'h0': 2.0711136597697277, 'alpha0': 0.0003493924319688018, 'eta0': 2.2645863236605326, 'delta': 0.03322662609997182, 'n': 1.4204830531410653, 'nu': 1.146445680908428, 'a_scale': 4.646956198686714, 'id': 1287400}	2	[0,0]	[[[ 5.30473774,2160.1043435 , 420.615727 , 263.121924 ], [ 3.22117129, 321.13826689, 342.23505 , 356.5295935 ]]]	[[[ 42.9628335,200.042056 ,150.637392 ], [316.507593 ,197.562277 ,315.073911 ]]]	[[[2.2686652 ,0.54288178,0.66409845,0.31941144], [0.00000033,0.00000033,0.00000033,0.00000033]]]	[[[0.71421284,0.51565637,0.28908134], [0.00000033,0.00000033,0.00000033]]]	[[[0.56209935,1.2656521 ,0.65547536], [0.00000033,0.00000033,0.00000033]]]	[0.96,0.04]
{'B_diff': 1.0, 'I_diff': 0.75, 'T_diff': 1.0, 'N0': 929.6269172607142, 'h_N': 10.052348496063235, 'r0': 1.4693326649018768, 'a0': 0.0005635142114290307, 'h0': 1.550707429812575, 'alpha0': 0.0004094105694150782, 'eta0': 2.554576386588985, 'delta': 0.030129414668673166, 'n': 1.2318174566508402, 'nu': 1.538323362429305, 'a_scale': 3.0384918232898257, 'id': 1304600}	2	[0,0]	[[[ 0.34479401,2189.42917604, 80.3809813 , 137.0833252 ], [ 0.25620666,6571.36675336, 80.3809545 , 71.5903977 ]]]	[[[2188.63269 , 48.9035542 , 119.489474 ], [ 0.77657336, 48.9035379 , 28.4528779 ]]]	[[[0. ,0. ,0. ,0. ], [0.00000033,0.00000033,0.00000033,0.00000033]]]	[[[0. ,0. ,0. ], [0.00000033,0.00000033,0.00000033]]]	[[[0. ,0. ,0. ], [0.00000033,0.00000033,0.00000033]]]	[0.4,0.6]
{'B_diff': 0.25, 'I_diff': 1.0, 'T_diff': 0.5, 'N0': 1181.2870267897197, 'h_N': 15.472179785470226, 'r0': 1.5722640825906962, 'a0': 0.0016358676406674003, 'h0': 1.0543233622261385, 'alpha0': 0.00041572408535416175, 'eta0': 4.861314106895383, 'delta': 0.03308534500049157, 'n': 1.9822932323968154, 'nu': 1.3882024310990948, 'a_scale': 2.8512900742377654, 'id': 1269800}	2	[0,0]	[[[ 66.4445358 ,1222.907879 , 228.2606484 , 429.120163 ], [1009.12807 , 20.51467106, 176.1598097 , 47.5190069 ]]]	[[[892.480662 , 94.3093444,295.48355 ], [ 11.7895092, 77.2629917, 15.1675942]]]	[[[1.57027805,0.77252214,0.6704945 ,0.11244165], [0. ,0. ,0. ,0. ]]]	[[[0.81083348,0.90902819,0.1541981 ], [0. ,0. ,0. ]]]	[[[0.79847238,0.68904266,0.15988547], [0. ,0. ,0. ]]]	[0.86,0.14]
{'B_diff': 1.0, 'I_diff': 0.75, 'T_diff': 0.75, 'N0': 1916.3675156117733, 'h_N': 6.6807134862576065, 'r0': 1.513245960676739, 'a0': 0.0015653527986360873, 'h0': 2.0913962241225317, 'alpha0': 0.0008427066081745222, 'eta0': 2.082755120134566, 'delta': 0.04819547184962976, 'n': 1.7034657087645424, 'nu': 1.4652773528397947, 'a_scale': 1.1200254578000115, 'id': 1304400}	1	[1]	[[[ 0.23522631,8360.32133 , 43.27008912, 78.2977016 ]]]	[[[5615.29237 , 39.7924525, 0. ]]]	[[[0.00000033,0.00000033,0.00000033,0.00000033]]]	[[[0.00000033,0.00000033,0. ]]]	[[[0.00000033,0.00000033,0.00000033]]]	[1.]
{'B_diff': 0.5, 'I_diff': 0.75, 'T_diff': 1.0, 'N0': 1289.7880305714118, 'h_N': 15.426440002051871, 'r0': 0.5270443717172708, 'a0': 0.0018401005229665174, 'h0': 1.882735381749844, 'alpha0': 0.0005388984109828993, 'eta0': 3.731962820385868, 'delta': 0.04464651154006294, 'n': 1.9767906882073651, 'nu': 1.6940534785285029, 'a_scale': 2.13450690199672, 'id': 1298200}	3	[0,0,1]	[[[ 1.71423245,6124.17394 , 90.3302575 , 76.7892447 ], [ 65.0266089 ,3806.395638 , 193.459198 , 154.471653 ], [1249.70549 , 18.27081534, 66.5542502 , 0. ]]]	[[[2974.5877 , 41.5493633, 48.5863492], [3691.92834 , 54.203318 , 106.34212 ], [ 11.1669703, 31.9556259, 0. ]]]	[[[0.02476284,0.02780005,0.32214061,0.15894561], [2.57292951,0.46627605,1.17219917,0.60611223], [0.00000033,0.00000033,0.00000033,0. ]]]	[[[0.04457746,0.0679412 ,0.12814317], [0.47501329,0.82340658,0.75587092], [0.00000033,0.00000033,0. ]]]	[[[0.07466841,0.62209704,0.33127764], [0.48461701,1.38204097,0.30272055], [0.00000033,0.00000033,0. ]]]	[0.86 ,0.125,0.015]
{'B_diff': 1.0, 'I_diff': 0.75, 'T_diff': 0.25, 'N0': 1976.6831157109693, 'h_N': 14.098379792341529, 'r0': 1.5152962819628775, 'a0': 0.00054930751849984, 'h0': 1.772249866816597, 'alpha0': 0.0005908679358825177, 'eta0': 5.182833629905975, 'delta': 0.04440448426648413, 'n': 1.001051543899075, 'nu': 1.6827066092980036, 'a_scale': 1.4170953872832919, 'id': 1291200}	4	[1,1,1,1]	[[[ 2.07811104,9267.198943 , 792.832975 , 155.090458 ], [ 2.3375522 ,4568.82096 , 551.1102166 , 212.243948 ], [ 2.47000078,9537.23 , 912.869671 , 163.03096 ], [1976.68246 , 0. , 0. , 0. ]]]	[[[ 648.410373, 618.895412, 155.090458], [4568.82096 , 520.412568, 212.243948], [ 0. , 623.127226, 163.03096 ], [ 0. , 0. , 0. ]]]	[[[1.36804771,0.5690576 ,1.3002239 ,1.11784214], [1.30858941,0.59369053,1.35777383,0.85985867], [1.35502158,0.62575888,1.20068915,1.10610248], [0.00000033,0. ,0. ,0. ]]]	[[[1.51187723,1.42127017,1.11784214], [0.59369053,1.37788864,0.85985867], [0. ,1.4012787 ,1.10610248], [0. ,0. ,0. ]]]	[[[0.58347872,1.64816004,0. ], [0. ,1.08648387,0. ], [0.62575888,1.29696151,0. ], [0. ,0. ,0. ]]]	[0.745,0.19 ,0.06 ,0.005]
{'B_diff': 0.25, 'I_diff': 0.25, 'T_diff': 1.0, 'N0': 1177.0272038490525, 'h_N': 13.068034765443166, 'r0': 1.1561214761591416, 'a0': 0.0015489882002023498, 'h0': 1.595219647434049, 'alpha0': 0.0008697959793060043, 'eta0': 1.774598838836151, 'delta': 0.05641359257469837, 'n': 1.4276439664071399, 'nu': 1.1304286846294733, 'a_scale': 1.0012215706529113, 'id': 1280600}	1	[1]	[[[ 78.5027551,4113.774855 , 232.7101613, 162.084383 ]]]	[[[3594.24449 , 213.831146, 0. ]]]	[[[2.27103102,0.52293719,1.63395654,0.56239637]]]	[[[0.53008573,1.65370671,0. ]]]	[[[0.48593421,1.41659262,0.56239637]]]	[1.]
{'B_diff': 0.5, 'I_diff': 1.0, 'T_diff': 0.5, 'N0': 2212.1850131854226, 'h_N': 17.620102278137757, 'r0': 1.2438786551023777, 'a0': 0.0019573453360447165, 'h0': 1.769636844235786, 'alpha0': 0.00083049309448693, 'eta0': 3.9364112435730028, 'delta': 0.040522297427744075, 'n': 1.3858358857254243, 'nu': 1.1653725508238717, 'a_scale': 4.262016654816983, 'id': 1273000}	1	[0]	[[[ 300.036706,3792.97899 ,1563.461655, 374.299258]]]	[[[1046.90138 , 223.519465, 229.343042]]]	[[[1.18305658,1.27946839,0.74598987,0.65842068]]]	[[[1.8951514 ,2.54172442,0.44406989]]]	[[[1.77959414,0.89442024,1.38764414]]]	[1.]
{'B_diff': 0.5, 'I_diff': 0.75, 'T_diff': 0.25, 'N0': 1085.8813017400005, 'h_N': 16.134013841727892, 'r0': 0.8683605654469302, 'a0': 0.0009127121867939293, 'h0': 1.9112851523054843, 'alpha0': 0.0008711669998630852, 'eta0': 4.287296501287948, 'delta': 0.031701035592757346, 'n': 1.30482578859375, 'nu': 1.269601026923831, 'a_scale': 1.3471082754896826, 'id': 1284800}	1	[1]	[[[ 28.5910891 ,3116.880062 , 164.57192745, 165.587272 ]]]	[[[2594.65724 , 156.540472, 165.587272]]]	[[[2.50899271,0.49092083,1.66913538,0.54436943]]]	[[[0.50734507,1.70025642,0.54436943]]]	[[[0.4239872 ,1.11173778,0. ]]]	[1.]
{'B_diff': 0.25, 'I_diff': 0.5, 'T_diff': 0.25, 'N0': 620.4473269009916, 'h_N': 13.922883309170135, 'r0': 1.3109330728805753, 'a0': 0.0014990289736377784, 'h0': 1.5608866040122789, 'alpha0': 0.0004786338111065324, 'eta0': 1.499828779436089, 'delta': 0.0532889803307993, 'n': 1.5601562189557585, 'nu': 1.7482946491821725, 'a_scale': 3.7223386981529907, 'id': 1306400}	1	[0]	[[[ 0.73839105,2983.425379 , 57.1805188 , 52.1857227 ]]]	[[[873.578559 , 30.7713464, 35.2632345]]]	[[[0.,0.,0.,0.]]]	[[[0.,0.,0.]]]	[[[0.,0.,0.]]]	[1.]
{'B_diff': 0.25, 'I_diff': 0.5, 'T_diff': 0.75, 'N0': 1240.7348978352848, 'h_N': 18.22760312520586, 'r0': 1.060920779634678, 'a0': 0.001294721538829298, 'h0': 0.5823993699368745, 'alpha0': 0.000726314326323547, 'eta0': 1.928530006750637, 'delta': 0.04118434542554347, 'n': 1.1991081908298657, 'nu': 1.012723310745403, 'a_scale': 1.7460878865645248, 'id': 1306800}	2	[0,1]	[[[ 22.268468 ,506.696045 ,324.632745 ,546.442569 ], [ 13.7370177,682.457721 ,272.45414 ,423.407812 ]]]	[[[174.198347,252.577022,284.198677], [113.097257,272.45414 ,423.407812]]]	[[[0.00000033,0.00000033,0.00000033,0.00000033], [0.00000033,0.00000033,0.00000033,0.00000033]]]	[[[0.00000033,0.00000033,0.00000033], [0.00000033,0.00000033,0.00000033]]]	[[[0.00000033,0.00000033,0.00000033], [0.00000033,0. ,0. ]]]	[0.935,0.065]
{'B_diff': 0.25, 'I_diff': 0.75, 'T_diff': 0.5, 'N0': 1441.755790505028, 'h_N': 14.001693471416724, 'r0': 0.8734275805308835, 'a0': 0.0014580086072838844, 'h0': 1.3448816233880814, 'alpha0': 0.0006687211861048576, 'eta0': 3.082762437334007, 'delta': 0.0311534684549132, 'n': 1.0053397848518766, 'nu': 1.7950821610707017, 'a_scale': 4.249142219966803, 'id': 1307400}	3	[1,1,1]	[[[ 0.56886482,8464.10657 , 37.6269865 , 62.2513176 ], [1441.75531 , 0. , 0. , 0. ], [ 0.58697513,6489.32408 , 37.6269865 , 81.7590937 ]]]	[[[ 0. , 20.0037428, 31.9930871], [ 0. , 0. , 0. ], [6489.32408 , 20.0037428, 51.2924411]]]	[[[0.00000033,0.00000033,0.00000033,0.00000033], [0.00000033,0. ,0. ,0. ], [0.00000033,0.00000033,0.00000033,0.00000033]]]	[[[0. ,0.00000033,0.00000033], [0. ,0. ,0. ], [0.00000033,0.00000033,0.00000033]]]	[[[0.00000033,0.00000033,0.00000033], [0. ,0. ,0. ], [0. ,0.00000033,0.00000033]]]	[0.55,0.11,0.34]
{'B_diff': 0.5, 'I_diff': 1.0, 'T_diff': 0.75, 'N0': 1100.2121277833126, 'h_N': 17.54531262528569, 'r0': 1.5753218025926237, 'a0': 0.0005995351719523419, 'h0': 1.5841949787627394, 'alpha0': 0.0004173244507860524, 'eta0': 1.3876714817907065, 'delta': 0.035969103544656954, 'n': 1.6460774932732545, 'nu': 1.0722987394986423, 'a_scale': 2.8346281260929143, 'id': 1298800}	1	[0]	[[[ 13.2843659,486.4966564,424.471495 ,414.959326 ]]]	[[[ 65.1544014,261.194872 ,252.92331 ]]]	[[[1.1760844 ,0.28700608,0.13269051,0.05017872]]]	[[[0.28154901,0.10458532,0.09848757]]]	[[[0.35278023,0.47431156,0.23760839]]]	[1.]
{'B_diff': 0.25, 'I_diff': 0.5, 'T_diff': 1.0, 'N0': 1908.8731289132197, 'h_N': 17.326432683738517, 'r0': 1.845579499569449, 'a0': 0.002068179034448953, 'h0': 2.0095851327378456, 'alpha0': 0.0007749197420043734, 'eta0': 1.6869486303405574, 'delta': 0.05128649904465176, 'n': 1.6504853984873598, 'nu': 1.5045461921664713, 'a_scale': 1.307900996648894, 'id': 1307000}	1	[1]	[[[ 0.5222485 ,10278.06232 , 46.80439346, 61.7911382 ]]]	[[[5169.55931 , 41.4135813, 0. ]]]	[[[0.00000033,0.00000033,0.00000033,0.00000033]]]	[[[0.00000033,0.00000033,0. ]]]	[[[0.00000033,0.00000033,0.00000033]]]	[1.]
{'B_diff': 0.5, 'I_diff': 1.0, 'T_diff': 0.75, 'N0': 1855.9920156276137, 'h_N': 13.502881920971827, 'r0': 1.612705621698432, 'a0': 0.0018210849840064485, 'h0': 1.4531466267445206, 'alpha0': 0.0007676606411828742, 'eta0': 5.12155014150092, 'delta': 0.03569452252969993, 'n': 1.8654187584840056, 'nu': 1.2979025743698047, 'a_scale': 3.3987535803879254, 'id': 1286000}	1	[0]	[[[1013.75025 ,1166.514089 , 489.670707 , 200.5628361]]]	[[[684.561914,170.83869 ,136.64223 ]]]	[[[0.59995043,2.06124577,0.99248666,0.51546964]]]	[[[2.12263871,2.17403925,0.72827906]]]	[[[2.47336199,1.17097295,0.48028789]]]	[1.]
{'B_diff': 0.75, 'I_diff': 1.0, 'T_diff': 0.5, 'N0': 1162.6795225990509, 'h_N': 19.777758424838197, 'r0': 1.610966599409697, 'a0': 0.0012143683095451837, 'h0': 1.8292872469614596, 'alpha0': 0.000383514241336914, 'eta0': 2.2629703440756614, 'delta': 0.05644515044750195, 'n': 1.5214247372225955, 'nu': 1.2489034234839422, 'a_scale': 4.02955764315784, 'id': 1289000}	1	[0]	[[[ 5.41301765,1214.38410163, 413.736312 , 338.0665368 ]]]	[[[1211.26176 , 201.684438, 270.203522]]]	[[[0.93190875,0.45226802,0.30689754,0.14992974]]]	[[[0.45333635,0.40838423,0.17816456]]]	[[[0.30409302,0.23738815,0.04256551]]]	[1.]
{'B_diff': 0.5, 'I_diff': 0.75, 'T_diff': 0.5, 'N0': 1830.3652074889378, 'h_N': 12.23431614076086, 'r0': 0.9069331648534309, 'a0': 0.0006281910356659016, 'h0': 1.0260302860749935, 'alpha0': 0.0008394706809032208, 'eta0': 3.0992764967700013, 'delta': 0.03955655579130633, 'n': 1.7548720595119613, 'nu': 1.3951072102142064, 'a_scale': 3.875158330846095, 'id': 1285000}	1	[0]	[[[ 31.3849175,4850.6468365, 199.820479 , 369.456409 ]]]	[[[4797.89596 , 59.39236 , 234.633175]]]	[[[3.1819302 ,0.39240863,1.37003926,0.33971011]]]	[[[0.39285971,1.17900313,0.43312545]]]	[[[0.45731759,1.58146977,0.35882927]]]	[1.]
{'B_diff': 0.25, 'I_diff': 0.25, 'T_diff': 1.0, 'N0': 2022.0156846115947, 'h_N': 18.287697136101393, 'r0': 0.5977950647640249, 'a0': 0.0011849533039191259, 'h0': 1.676983158159813, 'alpha0': 0.00024137328847436687, 'eta0': 2.366781306009658, 'delta': 0.03178404727798634, 'n': 1.2858239359760586, 'nu': 1.2748233450863817, 'a_scale': 1.7475861045440644, 'id': 1306200}	1	[1]	[[[ 1.41102715,9009.5772 , 150.78620937, 402.934515 ]]]	[[[2379.908 , 143.991324, 0. ]]]	[[[0.,0.,0.,0.]]]	[[[0.,0.,0.]]]	[[[0.,0.,0.]]]	[1.]
{'B_diff': 0.25, 'I_diff': 1.0, 'T_diff': 0.75, 'N0': 2132.780584711646, 'h_N': 13.889483102194264, 'r0': 0.6294934169691924, 'a0': 0.001989677061126944, 'h0': 0.6924206967991942, 'alpha0': 0.000313746861118751, 'eta0': 3.4067567305846764, 'delta': 0.04206543433807738, 'n': 1.48025819474995, 'nu': 1.3392307350837014, 'a_scale': 3.209329311853262, 'id': 1308400}	1	[1]	[[[2052.46468 , 28.79391621, 150.375838 , 0. ]]]	[[[22.3688828,49.214192 , 0. ]]]	[[[0.00000033,0.00000033,0.00000033,0. ]]]	[[[0.00000033,0.00000033,0. ]]]	[[[0.00000033,0.00000033,0. ]]]	[1.]
{'B_diff': 0.25, 'I_diff': 0.25, 'T_diff': 1.0, 'N0': 1703.4571534460836, 'h_N': 7.1247433290037785, 'r0': 1.4016447307628135, 'a0': 0.002073542811639197, 'h0': 1.4942939694616555, 'alpha0': 0.0007561049564631619, 'eta0': 3.1794423156857716, 'delta': 0.057931395361758745, 'n': 1.2682941535650238, 'nu': 1.0031200049707105, 'a_scale': 2.966405393911585, 'id': 1267800}	2	[0,1]	[[[ 406.013687 ,2109.656434 , 958.714712 , 208.6694901], [ 262.398633 ,2776.383104 , 854.738213 , 201.9879 ]]]	[[[609.098114,829.166092,123.077988], [299.760864,854.738213,201.9879 ]]]	[[[1.04638491,1.2043009 ,0.6521933 ,0.13600993], [1.32584728,0.92781935,0.67174446,0.19101947]]]	[[[1.33523911,0.67619159,0.18163815], [1.034889 ,0.67174446,0.19101947]]]	[[[1.16464212,0.49979601,0.07043014], [0.91782588,0. ,0. ]]]	[0.71,0.29]
{'B_diff': 1.0, 'I_diff': 0.75, 'T_diff': 0.75, 'N0': 1264.8261189324053, 'h_N': 15.936478414264254, 'r0': 0.9371439059151505, 'a0': 0.0013303260478350963, 'h0': 1.5761730518507036, 'alpha0': 0.0008579205655452223, 'eta0': 2.676882654843509, 'delta': 0.03678153573794425, 'n': 1.59478020521588, 'nu': 1.2286277274896693, 'a_scale': 2.909487499074914, 'id': 1291600}	1	[0]	[[[ 11.6683947 ,1759.93790041, 268.1001093 , 383.659734 ]]]	[[[1753.14063 , 77.2311013, 205.258828 ]]]	[[[2.50824137,0.55408742,0.92111446,0.27591505]]]	[[[0.55375871,0.37385349,0.11571795]]]	[[[0.83370565,1.32171536,0.61663265]]]	[1.]
{'B_diff': 1.0, 'I_diff': 1.0, 'T_diff': 0.5, 'N0': 2051.139426131078, 'h_N': 6.385869667826912, 'r0': 1.5436493108884046, 'a0': 0.0006341614854370354, 'h0': 0.966191028893784, 'alpha0': 0.0006726500007951293, 'eta0': 4.564871485379542, 'delta': 0.032450208972061946, 'n': 1.6414322136144515, 'nu': 1.8755648205849755, 'a_scale': 4.123669279645322, 'id': 1279400}	1	[0]	[[[ 21.0186649 ,4955.21483552, 193.6725545 , 324.1488918 ]]]	[[[4947.73628 , 91.7758465, 283.098945 ]]]	[[[3.37332777,0.41386217,1.83770955,0.48036667]]]	[[[0.41434387,2.47383442,0.52804545]]]	[[[0.27875497,1.39952504,0.16031336]]]	[1.]
{'B_diff': 0.5, 'I_diff': 0.25, 'T_diff': 0.75, 'N0': 1063.2485827542628, 'h_N': 17.439486003400216, 'r0': 1.890430549790362, 'a0': 0.0007217301440436509, 'h0': 1.0503497337417236, 'alpha0': 0.0008046805451738855, 'eta0': 2.94556613976388, 'delta': 0.03119955648336982, 'n': 1.1332736330249433, 'nu': 1.3944738284449953, 'a_scale': 1.6949354534392809, 'id': 1309200}	1	[1]	[[[ 0.38110256,4552.18752 , 46.01077608, 184.619561 ]]]	[[[2323.11316 , 41.2138602, 0. ]]]	[[[0.,0.,0.,0.]]]	[[[0.,0.,0.]]]	[[[0.,0.,0.]]]	[1.]
{'B_diff': 0.25, 'I_diff': 1.0, 'T_diff': 0.25, 'N0': 1840.7151068294274, 'h_N': 8.18407188697338, 'r0': 0.5750621403989307, 'a0': 0.002066609224287809, 'h0': 1.9690907379700044, 'alpha0': 0.00040708079532096803, 'eta0': 1.8780892660643405, 'delta': 0.03255005264314977, 'n': 1.2747651970622746, 'nu': 1.1912587837463136, 'a_scale': 3.5329320563258397, 'id': 1308000}	1	[0]	[[[ 0.71179012,8219.519814 , 195.6394253 , 242.4380417 ]]]	[[[557.853104,107.323943,198.886118]]]	[[[0.,0.,0.,0.]]]	[[[0. ,0.00000001,0. ]]]	[[[0.,0.,0.]]]	[1.]
{'B_diff': 0.5, 'I_diff': 1.0, 'T_diff': 0.25, 'N0': 1318.6854360663633, 'h_N': 11.599033618322736, 'r0': 1.7831854235596627, 'a0': 0.001996538008582891, 'h0': 1.5766791638377329, 'alpha0': 0.00030065871975094833, 'eta0': 4.509317064400738, 'delta': 0.03400799743000842, 'n': 1.1165104797691638, 'nu': 1.0047827335818638, 'a_scale': 1.9904189828266943, 'id': 1298400}	1	[1]	[[[ 17.898864,244.278625,844.067985,417.720021]]]	[[[135.851826,457.726305,417.720021]]]	[[[0.4100298 ,0.38207328,0.09113075,0.02995294]]]	[[[0.25667173,0.14118903,0.02995294]]]	[[[1.17470857,0.26839477,0. ]]]	[1.]
{'B_diff': 0.5, 'I_diff': 0.5, 'T_diff': 1.0, 'N0': 1510.8931479344697, 'h_N': 7.952163012067112, 'r0': 1.7159651036296957, 'a0': 0.001980552556733446, 'h0': 0.9670962819513426, 'alpha0': 0.00033908664868368776, 'eta0': 4.1980397803510945, 'delta': 0.04964275439397732, 'n': 1.4586888772062068, 'nu': 1.773152579238962, 'a_scale': 3.430599414828823, 'id': 1271800}	1	[0]	[[[ 59.165972,3328.256363, 329.541734, 298.81348 ]]]	[[[2732.21568 , 199.187717, 196.499953]]]	[[[2.23710612,0.63689478,1.21264987,0.38495119]]]	[[[0.65581812,1.64711677,0.49616262]]]	[[[1.20486386,1.42685675,0.23200986]]]	[1.]
{'B_diff': 0.5, 'I_diff': 0.5, 'T_diff': 0.25, 'N0': 1044.6016657495206, 'h_N': 18.323129894733142, 'r0': 1.1786084599789912, 'a0': 0.0005587658012545337, 'h0': 0.615586320148402, 'alpha0': 0.0007030949672618218, 'eta0': 2.4529375462276466, 'delta': 0.05863621736760709, 'n': 1.1344087087491337, 'nu': 1.823261419624536, 'a_scale': 4.457384438250931, 'id': 1309600}	1	[1]	[[[ 1.14738478,4046.4823731 , 38.5602749 , 77.2089395 ]]]	[[[3992.57566 , 27.6147625, 77.2089395]]]	[[[0.00000033,0.00000033,0.00000033,0.00000033]]]	[[[0.00000033,0.00000033,0.00000033]]]	[[[0.00000033,0.00000033,0. ]]]	[1.]
{'B_diff': 0.5, 'I_diff': 0.25, 'T_diff': 0.5, 'N0': 1214.8959356341177, 'h_N': 17.158378504983965, 'r0': 0.7980347951648012, 'a0': 0.000756274098265259, 'h0': 2.2204505072683327, 'alpha0': 0.00022710997579557607, 'eta0': 4.148635415507412, 'delta': 0.04585504843865194, 'n': 1.1472195371467786, 'nu': 1.6778283578203164, 'a_scale': 3.830224348317796, 'id': 1296200}	2	[0,0]	[[[ 12.3699385,3719.28362 , 431.031123 , 146.7933933], [ 30.4645615,3878.29991 , 384.422146 , 132.6578244]]]	[[[2094.48223 , 272.124299, 125.726652], [2348.56775 , 257.832254, 100.065598]]]	[[[2.2264248 ,0.52432039,1.14150316,0.78361254], [2.91141496,0.51340532,1.20490552,0.70828093]]]	[[[0.64086579,1.30540984,0.83919774], [0.69756467,1.33418654,0.80240501]]]	[[[0.37857092,1.06855054,0.462008 ], [1.08928885,1.06501251,0.44874755]]]	[0.735,0.265]
{'B_diff': 1.0, 'I_diff': 1.0, 'T_diff': 0.25, 'N0': 1624.9683250838657, 'h_N': 16.980045590506023, 'r0': 1.555174057243133, 'a0': 0.0013652099459038874, 'h0': 0.9018387001512705, 'alpha0': 0.0004926189663926011, 'eta0': 3.8271293892285083, 'delta': 0.058890932182815145, 'n': 1.0842211126569565, 'nu': 1.8234913729162021, 'a_scale': 4.305782045952007, 'id': 1304800}	5	[1,1,1,1,1]	[[[ 0.81914672, 5110.19885 , 44.9365944 , 136.609524 ], [ 0.79072038, 5344.921686 , 43.09025227, 116.182459 ], [ 0.66830292,13873.5669961 , 0. , 0. ], [ 991.772255 , 1301.16762 , 1362.26457 , 0. ], [ 5.21511343, 5616.53624 , 137.3166269 , 136.555173 ]]]	[[[5110.19885 , 44.9365944, 136.609524 ], [5202.33875 , 37.6867001, 116.182459 ], [ 39.1999961, 0. , 0. ], [ 0. , 0. , 0. ], [4381.77824 , 67.7172138, 136.555173 ]]]	[[[0.06384553,0.0588359 ,0.62233909,0.22800503], [0. ,0. ,0.00000001,0. ], [0.00000033,0.00000033,0. ,0. ], [0.61243238,2.06101073,0.73053259,0. ], [6.58080269,0.30145498,3.44967952,0.42496196]]]	[[[0.0588359 ,0.62233909,0.22800503], [0. ,0.00000001,0. ], [0.00000033,0. ,0. ], [0. ,0. ,0. ], [0.3254549 ,2.40410566,0.42496196]]]	[[[0. ,0. ,0. ], [0. ,0. ,0. ], [0.00000033,0. ,0. ], [2.06101073,0.73053259,0. ], [2.06121178,5.2348436 ,0. ]]]	[0.315,0.21 ,0.34 ,0.005,0.13 ]
{'B_diff': 0.25, 'I_diff': 0.75, 'T_diff': 0.75, 'N0': 1328.7520661626686, 'h_N': 19.088312514853165, 'r0': 1.518042788575411, 'a0': 0.0012480578898129775, 'h0': 0.5792601051818227, 'alpha0': 0.0008522192354278641, 'eta0': 3.8342797720445043, 'delta': 0.055922548286601516, 'n': 1.0368582744170338, 'nu': 1.15409941252417, 'a_scale': 2.348123564620511, 'id': 1307600}	4	[1,0,1,1]	[[[ 67.1885892 , 525.753617 ,1533.096598 , 302.045149 ], [ 67.0838782 , 525.87917929,1531.44163 , 302.385126 ], [1328.75162 , 0. , 0. , 0. ], [ 22.282108 , 574.447427 ,1191.89109592, 297.967649 ]]]	[[[ 525.753617, 203.044828, 138.250252], [ 525.86022 , 203.93534 , 138.396878], [ 0. , 0. , 0. ], [ 0. ,1191.26641 , 0. ]]]	[[[0.93915383,0.76586 ,0.44944539,0.47759934], [0.94144651,0.76020604,0.44898227,0.47758744], [0.00000033,0. ,0. ,0. ], [0.00000033,0.00000033,0.00000033,0.00000033]]]	[[[0.76586 ,0.51456893,0.70750725], [0.76015232,0.5132947 ,0.70372226], [0. ,0. ,0. ], [0. ,0.00000033,0. ]]]	[[[0. ,0.54663795,0.55857022], [3.82727035,0.54694416,0.55790143], [0. ,0. ,0. ], [0.00000033,0.00000033,0.00000033]]]	[0.24,0.73,0.01,0.02]
{'B_diff': 1.0, 'I_diff': 1.0, 'T_diff': 0.75, 'N0': 2089.6821036299107, 'h_N': 8.132844180105806, 'r0': 0.939697362538247, 'a0': 0.00157041113406217, 'h0': 1.1951349819474524, 'alpha0': 0.00034769993440006083, 'eta0': 4.464685733823973, 'delta': 0.041183267706947496, 'n': 1.4289454165811368, 'nu': 1.2414522374286243, 'a_scale': 2.5217481216818713, 'id': 1254000}	2	[0,0]	[[[ 240.805752 ,1722.650954 , 946.387701 , 558.515808 ], [ 9.18801415, 655.18461213, 553.328835 , 786.197502 ]]]	[[[843.650215,276.650067,399.062122], [654.516312,209.677135,673.931792]]]	[[[1.0149392 ,1.5121614 ,0.58005709,0.2107626 ], [0.00000033,0.00000033,0.00000033,0.00000033]]]	[[[1.4808747 ,1.10704677,0.20773886], [0.00000033,0.00000033,0.00000033]]]	[[[2.86994305,0.62291458,0.39170882], [0.00000033,0.00000033,0.00000033]]]	[0.97,0.03]
{'B_diff': 0.5, 'I_diff': 1.0, 'T_diff': 0.5, 'N0': 1860.336055898823, 'h_N': 9.434839371600413, 'r0': 1.9562062946333878, 'a0': 0.0009433494105961762, 'h0': 0.9007007615227938, 'alpha0': 0.0006877652970960854, 'eta0': 2.687282063005787, 'delta': 0.0335011766550963, 'n': 1.486514271624229, 'nu': 1.3525020617082706, 'a_scale': 2.064556184814878, 'id': 1311400}	1	[0]	[[[ 0.22961111,8592.58791 , 88.1778942 , 250.8652223 ]]]	[[[1750.44473 , 50.7948316, 197.979081 ]]]	[[[0.00000033,0.00000033,0.00000033,0.00000033]]]	[[[0.00000033,0.00000033,0.00000033]]]	[[[0.00000033,0.00000033,0.00000033]]]	[1.]
{'B_diff': 0.5, 'I_diff': 0.75, 'T_diff': 0.75, 'N0': 2212.1845144097215, 'h_N': 10.389538504593588, 'r0': 1.1998857027334031, 'a0': 0.0017587148083466058, 'h0': 2.0960443589019784, 'alpha0': 0.0007089680452907058, 'eta0': 2.3534270761224407, 'delta': 0.03812211576265338, 'n': 1.6754035509661191, 'nu': 1.6938461698429625, 'a_scale': 4.5545013930902, 'id': 1310800}	2	[0,0]	[[[ 0.3657982, 9581.112206 , 49.5454329, 66.1951797], [ 0.3569997,14810.967911 , 49.5454164, 38.4977768]]]	[[[9204.17483 , 27.7108208, 38.0871191], [ 531.385211 , 27.7108115, 21.9284869]]]	[[[0. ,0. ,0. ,0. ], [0.00000033,0.00000033,0.00000033,0.00000033]]]	[[[0. ,0. ,0. ], [0.00000033,0.00000033,0.00000033]]]	[[[0. ,0. ,0. ], [0.00000033,0.00000033,0.00000033]]]	[0.52,0.48]
{'B_diff': 0.5, 'I_diff': 1.0, 'T_diff': 0.25, 'N0': 1667.7602798897767, 'h_N': 11.408574959850625, 'r0': 1.502548141079013, 'a0': 0.0011366810447541896, 'h0': 0.7680744582801244, 'alpha0': 0.000358123006909813, 'eta0': 3.2756647873492204, 'delta': 0.04697537702857245, 'n': 1.1298073809119893, 'nu': 1.7227737259375018, 'a_scale': 3.476487840991161, 'id': 1311200}	1	[1]	[[[ 0.49812114,5695.80851415, 79.7088035 , 207.653859 ]]]	[[[5695.74826 , 40.1002477, 207.653859 ]]]	[[[0.00000033,0.00000033,0.00000033,0.00000033]]]	[[[0.00000033,0.00000033,0.00000033]]]	[[[0.00000033,0.00000033,0. ]]]	[1.]
{'B_diff': 0.75, 'I_diff': 0.75, 'T_diff': 0.5, 'N0': 2082.9812293802297, 'h_N': 6.292316565308994, 'r0': 1.2440244626543178, 'a0': 0.0010640231185725239, 'h0': 0.9037191497582701, 'alpha0': 0.0004931843075984537, 'eta0': 4.217054081495839, 'delta': 0.0373789456004664, 'n': 1.933181255078097, 'nu': 1.1518674125952133, 'a_scale': 1.4045705508452908, 'id': 1249800}	2	[0,1]	[[[ 204.183111 ,1698.56682 , 364.6458236 , 635.8540111 ], [1951.70391 , 19.31605913, 235.858919 , 0. ]]]	[[[1568.31727 , 268.219925 , 601.045287 ], [ 13.2220643, 105.838343 , 0. ]]]	[[[1.12537913,1.06435937,0.92136169,0.10454991], [0.00000033,0.00000033,0.00000033,0. ]]]	[[[1.08415886,1.04777863,0.10741487], [0.00000033,0.00000033,0. ]]]	[[[0.92249075,0.58144635,0.05509772], [0.00000033,0.00000033,0. ]]]	[0.96,0.04]
{'B_diff': 0.5, 'I_diff': 0.75, 'T_diff': 1.0, 'N0': 2003.5673357075964, 'h_N': 12.919955447396049, 'r0': 0.707328113955252, 'a0': 0.0018548087935528668, 'h0': 1.4158119605891475, 'alpha0': 0.00029248976338501346, 'eta0': 3.0085009216377063, 'delta': 0.03829715713349117, 'n': 1.3339456822167786, 'nu': 1.8376423956489156, 'a_scale': 1.6037473847759465, 'id': 1311000}	1	[0]	[[[ 0.82779929,10685.33097 , 56.8427202 , 89.9204259 ]]]	[[[3871.75432 , 36.854175, 53.001678]]]	[[[0.,0.,0.,0.]]]	[[[0.,0.,0.]]]	[[[0.,0.,0.]]]	[1.]
{'B_diff': 0.5, 'I_diff': 0.5, 'T_diff': 0.75, 'N0': 1437.3187629526597, 'h_N': 7.244235501380251, 'r0': 0.7862431723856711, 'a0': 0.0018336539387290313, 'h0': 2.257945041111095, 'alpha0': 0.0006389290784795369, 'eta0': 4.773207718838872, 'delta': 0.03005198777835015, 'n': 1.5973630461240296, 'nu': 1.0396825980307636, 'a_scale': 3.02672340575168, 'id': 1310000}	4	[1,1,0,0]	[[[1316.59063 , 25.106696 , 207.7135682, 0. ], [ 105.71981 ,3677.754822 , 412.95756 , 212.636186 ], [ 460.852647 ,1373.764499 , 576.953126 , 209.7664524], [ 911.084477 , 666.647096 , 380.766568 , 99.7642164]]]	[[[ 14.2849031,117.194531 , 0. ], [927.162342 ,412.95756 ,212.636186 ], [746.972281 ,357.915137 ,144.045385 ], [362.284202 ,230.305336 , 68.4771218]]]	[[[0.00000033,0.00000033,0.00000033,0. ], [1.8312169 ,0.66028646,1.16227106,0.42835542], [0.90653756,1.42816317,0.83127331,0.36518961], [0.44508122,0.96233884,0.45448562,1. ]]]	[[[0.00000033,0.00000033,0. ], [0.7912848 ,1.16227106,0.42835542], [1.66945611,1.22558887,0.58066794], [0.96056988,0.49113394,1. ]]]	[[[0.00000033,0.00000033,0. ], [0.64155009,0. ,0. ], [1.80572129,1.19413504,0.38617689], [0.96444443,0.39838943,1. ]]]	[0.91 ,0.02 ,0.065,0.005]
{'B_diff': 0.5, 'I_diff': 1.0, 'T_diff': 1.0, 'N0': 1291.5059496160584, 'h_N': 17.39304984653083, 'r0': 1.0660198752386725, 'a0': 0.00191742796745663, 'h0': 1.046376801162558, 'alpha0': 0.0007892166001152352, 'eta0': 1.4136082316898313, 'delta': 0.03000568342452628, 'n': 1.232405092056979, 'nu': 1.9605940662364572, 'a_scale': 4.700797476689371, 'id': 1311800}	2	[0,0]	[[[ 0.55286016,8424.81210238, 24.6727 , 53.7571839 ], [ 0.59113154,5053.91618722, 24.6726918 , 88.4181422 ]]]	[[[ 0.36602238, 14.4851247 , 28.9254864 ], [5052.81602 , 14.4851199 , 56.460391 ]]]	[[[0. ,0. ,0. ,0. ], [0.00000033,0.00000033,0.00000033,0.00000033]]]	[[[0. ,0. ,0. ], [0.00000033,0.00000033,0.00000033]]]	[[[0. ,0. ,0. ], [0.00000033,0.00000033,0.00000033]]]	[0.62,0.38]
{'B_diff': 0.5, 'I_diff': 0.5, 'T_diff': 0.75, 'N0': 2023.6658578428214, 'h_N': 19.76845853637488, 'r0': 1.1288004556723534, 'a0': 0.0009383074767101048, 'h0': 2.026975981554959, 'alpha0': 0.00037424620244830894, 'eta0': 5.017941974164794, 'delta': 0.046758899883299815, 'n': 1.7083971507322948, 'nu': 1.4642080269018436, 'a_scale': 1.519308490475911, 'id': 1284400}	1	[0]	[[[ 279.39394 ,5162.919755 , 569.331714 , 164.3881229]]]	[[[4678.91123 , 457.184639, 105.996124]]]	[[[1.61696367,0.73172759,1.24661382,0.3709292 ]]]	[[[0.74340333,1.33897753,0.46619636]]]	[[[0.6718793 ,0.88716446,0.19912538]]]	[1.]
{'B_diff': 0.75, 'I_diff': 0.25, 'T_diff': 0.5, 'N0': 2102.7469761745933, 'h_N': 14.959455202681406, 'r0': 1.1528716193059325, 'a0': 0.0015725381849127703, 'h0': 0.67311239637295, 'alpha0': 0.0008935895590992516, 'eta0': 2.366803704055531, 'delta': 0.056905155018948175, 'n': 1.3673012196872776, 'nu': 1.7956367377236364, 'a_scale': 3.3207299227935216, 'id': 1312200}	1	[0]	[[[ 0.89346468,8025.808122 , 42.7717991 , 144.1579256 ]]]	[[[7228.13419 , 25.5259084, 72.4285111]]]	[[[0.00000033,0.00000033,0.00000033,0.00000033]]]	[[[0.00000033,0.00000033,0.00000033]]]	[[[0.00000033,0.00000033,0.00000033]]]	[1.]
{'B_diff': 0.75, 'I_diff': 0.5, 'T_diff': 0.25, 'N0': 1357.7931394294728, 'h_N': 14.312308620407183, 'r0': 1.9351899285895118, 'a0': 0.0012062310018357359, 'h0': 1.3285148870992316, 'alpha0': 0.0005423266070409915, 'eta0': 2.450099883805737, 'delta': 0.05132653404210283, 'n': 1.6985509000888643, 'nu': 1.9195189045065915, 'a_scale': 3.8957816864896726, 'id': 1312800}	2	[0,0]	[[[ 0.44230772,5073.959778 , 43.7722598 , 79.1037566 ], [ 0.41899204,9143.417884 , 43.7722598 , 39.9455138 ]]]	[[[4897.49238 , 22.5613009, 51.3511892], [ 900.351594 , 22.5613009, 27.9260852]]]	[[[0.00000033,0.00000033,0.00000033,0.00000033], [0.00000033,0.00000033,0.00000033,0.00000033]]]	[[[0.00000033,0.00000033,0.00000033], [0.00000033,0.00000033,0.00000033]]]	[[[0.00000033,0.00000033,0.00000033], [0.00000033,0.00000033,0.00000033]]]	[0.68,0.32]
{'B_diff': 0.25, 'I_diff': 1.0, 'T_diff': 0.5, 'N0': 1003.9002508772078, 'h_N': 9.59284775612482, 'r0': 1.7615134882482812, 'a0': 0.0006363161928487286, 'h0': 1.4744207523119313, 'alpha0': 0.0008698581648628917, 'eta0': 2.426970783922421, 'delta': 0.04777140528879498, 'n': 1.590137672444067, 'nu': 1.167981231022638, 'a_scale': 3.114828747933506, 'id': 1282600}	1	[0]	[[[ 33.7137055,1703.592679 , 481.2675755, 275.225239 ]]]	[[[459.359909 , 94.0062145,166.907226 ]]]	[[[1.74155147,0.85871984,0.79377216,0.39522336]]]	[[[0.60491033,0.98157109,0.29752936]]]	[[[0.98225629,1.09050275,1.13790384]]]	[1.]
{'B_diff': 0.75, 'I_diff': 0.5, 'T_diff': 0.5, 'N0': 1211.8307940238178, 'h_N': 15.392443806577962, 'r0': 0.9564351536908346, 'a0': 0.0010807535326985258, 'h0': 1.9683345381996098, 'alpha0': 0.0003100528449538695, 'eta0': 1.3443953752157298, 'delta': 0.05589197946646686, 'n': 1.3555553187052602, 'nu': 1.76795514929952, 'a_scale': 2.2009974208821506, 'id': 1313000}	2	[0,0]	[[[ 1.11594024,4450.977203 , 73.4687915 , 71.4690613 ], [ 1.05388245,7271.59186 , 73.468767 , 36.5360508 ]]]	[[[4235.97262 , 42.5054393, 42.7003936], [1576.42274 , 42.5054251, 25.3450648]]]	[[[0. ,0. ,0. ,0. ], [0.00000033,0.00000033,0.00000033,0.00000033]]]	[[[0. ,0. ,0. ], [0.00000033,0.00000033,0.00000033]]]	[[[0. ,0. ,0. ], [0.00000033,0.00000033,0.00000033]]]	[0.465,0.535]
{'B_diff': 0.75, 'I_diff': 0.75, 'T_diff': 0.25, 'N0': 1726.1903647237134, 'h_N': 18.757775978939176, 'r0': 1.7706160475080175, 'a0': 0.001388146754762203, 'h0': 1.8366499429557812, 'alpha0': 0.0005087449154036277, 'eta0': 1.6764526564989222, 'delta': 0.0466766127443962, 'n': 1.7087105159763447, 'nu': 1.9646536728956003, 'a_scale': 1.8146249402316847, 'id': 1313600}	1	[1]	[[[ 0.52775694,10617.71958 , 30.9810943 , 24.8403095 ]]]	[[[2743.88782 , 18.7304884, 24.8403095]]]	[[[0.00000033,0.00000033,0.00000033,0.00000033]]]	[[[0.00000033,0.00000033,0.00000033]]]	[[[0.00000033,0.00000033,0. ]]]	[1.]
{'B_diff': 1.0, 'I_diff': 0.5, 'T_diff': 1.0, 'N0': 2082.4674118171306, 'h_N': 15.44853496787187, 'r0': 0.8592429181038044, 'a0': 0.000560546276598579, 'h0': 2.1089264025473082, 'alpha0': 0.0003818026371312856, 'eta0': 2.837893917769652, 'delta': 0.03553892267025008, 'n': 1.910469408846929, 'nu': 1.2545463942063226, 'a_scale': 2.7184309782136786, 'id': 1303800}	2	[0,0]	[[[ 0.97726302,9271.7177 , 251.8355488 , 213.9448599 ], [ 64.9728114 ,4171.8525906 , 298.09282 , 397.891769 ]]]	[[[2761.6858 , 182.971036, 162.291522], [4074.64464 , 216.319202, 248.097472]]]	[[[0.17171564,0.12089143,0.7806968 ,0.45756177], [2.29150235,0.53638836,1.12670753,0.37465469]]]	[[[0.22077963,1.00367222,0.56850044], [0.54267849,1.30268102,0.51704784]]]	[[[0.07878411,0.22429681,0.11313548], [0.41019139,0.67430785,0.1404527 ]]]	[0.895,0.105]
{'B_diff': 0.75, 'I_diff': 0.75, 'T_diff': 1.0, 'N0': 732.1600746572368, 'h_N': 18.529147595516985, 'r0': 0.5278832924574819, 'a0': 0.0007456969114867255, 'h0': 1.588936424054914, 'alpha0': 0.0007387595220738173, 'eta0': 2.9888048865203736, 'delta': 0.03205880496017161, 'n': 1.1407337608447325, 'nu': 1.5535042996900308, 'a_scale': 3.6322054818077545, 'id': 1314200}	1	[0]	[[[ 1.66843325,2231.90461095, 58.7397172 , 66.15886336]]]	[[[2231.8916 , 34.7654306, 65.6892753]]]	[[[0.,0.,0.,0.]]]	[[[0.,0.,0.]]]	[[[0.,0.,0.]]]	[1.]
{'B_diff': 0.75, 'I_diff': 0.25, 'T_diff': 0.75, 'N0': 1944.1732498420115, 'h_N': 6.068100181332365, 'r0': 1.7948468128099517, 'a0': 0.0018073083283030682, 'h0': 1.2739374918030142, 'alpha0': 0.0005801161707823862, 'eta0': 1.8084664380309787, 'delta': 0.037719458711395856, 'n': 1.4609731975301168, 'nu': 1.2360770552997522, 'a_scale': 1.8583346562876304, 'id': 1312400}	1	[1]	[[[ 0.17297221,7943.19406 , 108.59764841, 346.780519 ]]]	[[[4085.61903 , 107.468056, 0. ]]]	[[[0.00000033,0.00000033,0.00000033,0.00000033]]]	[[[0.00000033,0.00000033,0. ]]]	[[[0.00000033,0.00000033,0.00000033]]]	[1.]
{'B_diff': 0.5, 'I_diff': 0.75, 'T_diff': 1.0, 'N0': 1435.2137575772485, 'h_N': 10.104187493346016, 'r0': 1.9133055348641381, 'a0': 0.0017626509364003767, 'h0': 1.3838572184525135, 'alpha0': 0.0007703086181873929, 'eta0': 4.839018720167105, 'delta': 0.05180333293689315, 'n': 1.5302206933003302, 'nu': 1.4276294207956677, 'a_scale': 3.1321343513295323, 'id': 1285400}	2	[1,1]	[[[ 577.814795 , 126.39119055,1212.732151 , 134.471992 ], [ 591.3259 , 156.96758516,1179.472532 , 131.979639 ]]]	[[[125.067969,110.582081,134.471992], [155.507335,106.673332,131.979639]]]	[[[0.28359318,1.5217464 ,0.21812723,0.07916667], [0.29574926,2.24062414,0.21817653,0.07838006]]]	[[[1.52714891,0.49222997,0.07916667], [2.25050076,0.36024259,0.07838006]]]	[[[1.03099382,0.20134257,0. ], [1.21908265,0.22016728,0. ]]]	[0.97,0.03]
{'B_diff': 0.5, 'I_diff': 0.5, 'T_diff': 0.75, 'N0': 1528.6352507653974, 'h_N': 12.502053044426962, 'r0': 0.6694382072817542, 'a0': 0.001050749480917224, 'h0': 1.1669748460927951, 'alpha0': 0.00068691406501415, 'eta0': 4.1255654054021, 'delta': 0.036921305732686566, 'n': 1.916947923342206, 'nu': 1.7635022325462848, 'a_scale': 3.800495342234296, 'id': 1297200}	2	[0,0]	[[[ 75.7786219 ,4558.0098552 , 190.380069 , 208.82523 ], [ 0.89126002,7889.00511 , 71.4382368 , 126.6540696 ]]]	[[[4505.70452 , 45.980197 , 119.282501 ], [2102.29865 , 26.1761659, 70.2829248]]]	[[[2.39692877,0.47319795,1.76546866,0.45055904], [0.05851625,0.05569835,0.66074535,0.31141597]]]	[[[0.47412962,1.52699491,0.56995455], [0.09170945,0.26229004,0.28542461]]]	[[[0.45124877,1.86559499,0.30585167], [0.07858486,1.00221382,0.40267885]]]	[0.94,0.06]
{'B_diff': 0.75, 'I_diff': 1.0, 'T_diff': 0.5, 'N0': 1595.578339638455, 'h_N': 8.883270045757996, 'r0': 0.8124447343195036, 'a0': 0.0008887287493811156, 'h0': 0.6051164688898708, 'alpha0': 0.00030825109018793286, 'eta0': 2.6868960927236962, 'delta': 0.04752598219726089, 'n': 1.213876279341309, 'nu': 1.46365579364557, 'a_scale': 1.0343000507602507, 'id': 1314600}	1	[1]	[[[ 1.15695481,3478.329681 , 84.0060835 , 563.092618 ]]]	[[[3235.14347 , 71.0808831, 0. ]]]	[[[0.00000033,0.00000033,0.00000033,0.00000033]]]	[[[0.00000033,0.00000033,0. ]]]	[[[0.00000033,0.00000033,0.00000033]]]	[1.]
{'B_diff': 0.75, 'I_diff': 0.75, 'T_diff': 0.5, 'N0': 649.5768327135512, 'h_N': 14.996465643822445, 'r0': 0.8371767939749224, 'a0': 0.0009129716630796255, 'h0': 1.7138330514596924, 'alpha0': 0.0008569564914545311, 'eta0': 2.940083050293074, 'delta': 0.04664979199240438, 'n': 1.8319081398810195, 'nu': 1.5031449236513805, 'a_scale': 1.9837226887781565, 'id': 1313800}	1	[0]	[[[ 1.19012554,3158.069473 , 74.6685581 , 60.6934141 ]]]	[[[789.196473 , 40.8906493, 49.9537218]]]	[[[0.,0.,0.,0.]]]	[[[0.,0.,0.]]]	[[[0.,0.,0.]]]	[1.]
{'B_diff': 0.75, 'I_diff': 0.75, 'T_diff': 0.75, 'N0': 1006.6882378482885, 'h_N': 18.725046972857545, 'r0': 1.4017668779828982, 'a0': 0.000743998044265727, 'h0': 2.2580136419723855, 'alpha0': 0.0003829349816991056, 'eta0': 3.675211224276036, 'delta': 0.043280294282884976, 'n': 1.7130007081427872, 'nu': 1.5930807519430754, 'a_scale': 1.6619230079812501, 'id': 1314000}	1	[0]	[[[ 0.75373745,4678.02968 , 106.2974276 , 70.5808597 ]]]	[[[1828.49245 , 59.6214299, 56.9907059]]]	[[[0.,0.,0.,0.]]]	[[[0.,0.,0.]]]	[[[0.,0.,0.]]]	[1.]
{'B_diff': 0.75, 'I_diff': 0.25, 'T_diff': 0.75, 'N0': 1993.980324995429, 'h_N': 11.090927751489646, 'r0': 0.6827821467078536, 'a0': 0.0014651992672476172, 'h0': 1.5393923859836542, 'alpha0': 0.00032694110420695586, 'eta0': 4.192195822243134, 'delta': 0.04620777193416484, 'n': 1.1628848369394174, 'nu': 1.4093063919342996, 'a_scale': 1.2094674954763984, 'id': 1286800}	1	[1]	[[[ 400.954342 ,4162.5974589, 489.8414495, 265.420754 ]]]	[[[4161.52314 , 402.965428, 0. ]]]	[[[1.31026625,0.89666735,1.32277771,0.2619638 ]]]	[[[0.89670256,1.35648506,0. ]]]	[[[0.79411847,1.17310875,0.2619638 ]]]	[1.]
{'B_diff': 0.25, 'I_diff': 0.75, 'T_diff': 0.25, 'N0': 1919.5046612306883, 'h_N': 17.435166058886725, 'r0': 0.7393668184622657, 'a0': 0.0016456099054169742, 'h0': 0.9155816417123099, 'alpha0': 0.0007258294778092357, 'eta0': 3.5257121596499923, 'delta': 0.04688754673393512, 'n': 1.3672273101168475, 'nu': 1.4931543456398917, 'a_scale': 3.687531084752886, 'id': 1281600}	1	[1]	[[[ 285.355602,4575.105872, 415.810036, 281.098289]]]	[[[4419.10107 , 207.711297, 281.098289]]]	[[[1.39975058,0.80911971,1.49158969,0.42081723]]]	[[[0.8110996 ,1.76479334,0.42081723]]]	[[[0.7634609 ,1.25980338,0. ]]]	[1.]
{'B_diff': 0.75, 'I_diff': 0.5, 'T_diff': 0.5, 'N0': 2204.5684745428416, 'h_N': 19.447176932472427, 'r0': 1.4022865144231582, 'a0': 0.0015984374829342914, 'h0': 1.4566062339738768, 'alpha0': 0.0005523359185599326, 'eta0': 2.4545113441580524, 'delta': 0.03522014730107352, 'n': 1.5667678021894913, 'nu': 1.0210839718759104, 'a_scale': 4.3465783940739, 'id': 1300200}	4	[1,0,1,1]	[[[1965.26396 , 31.8217603 , 409.142334 , 0. ], [ 283.888507 ,4654.681169 , 860.919766 , 476.922122 ], [ 54.075003 ,8239.218024 , 481.95992 , 356.727097 ], [ 166.97356 ,5032.17765391, 649.153297 , 429.249064 ]]]	[[[ 17.8191555, 249.996955 , 0. ], [ 359.253499 , 337.283246 , 316.077398 ], [ 584.325164 , 481.95992 , 356.727097 ], [5029.30466 , 0. , 0. ]]]	[[[0.00000033,0.00000033,0.00000033,0. ], [1.62543941,0.77629131,0.96664764,0.32525217], [3.2504059 ,0.49038873,1.66096701,0.66048985], [1.77305021,0.76168179,1.3464233 ,0.87593552]]]	[[[0.00000033,0.00000033,0. ], [1.10923053,1.44268663,0.57283332], [0.86013873,1.66096701,0.66048985], [0.76175193,0. ,0. ]]]	[[[0.00000033,0.00000033,0. ], [0.79237473,1.64866451,0.75180541], [0.50079465,0. ,0. ], [0.64997963,1.3464233 ,0.87593552]]]	[0.225,0.65 ,0.105,0.02 ]
{'B_diff': 1.0, 'I_diff': 0.5, 'T_diff': 0.5, 'N0': 1802.533532471433, 'h_N': 17.24571663966905, 'r0': 1.26780381722901, 'a0': 0.0014396552200162793, 'h0': 1.3588880350133927, 'alpha0': 0.000606184399505405, 'eta0': 2.452563300129113, 'delta': 0.05905629181303372, 'n': 1.39129233175166, 'nu': 1.5529918485230891, 'a_scale': 2.961893803030124, 'id': 1303400}	3	[0,0,0]	[[[ 1.1405037 , 5244.0471853 , 132.37228 , 208.9179634 ], [ 27.3322146 , 4452.7222362 , 240.9843 , 262.5681468 ], [ 0.94426903,12229.13071 , 109.060767 , 71.8627185 ]]]	[[[5224.75616 , 61.9733098, 121.857524 ], [4443.27052 , 118.525255 , 193.1835 ], [1302.39451 , 56.8140172, 45.2318625]]]	[[[0.1342577 ,0.11443615,0.61177351,0.2929414 ], [3.05264422,0.43136953,1.32856953,0.54840858], [0.0057073 ,0.00634236,0.13302392,0.07555695]]]	[[[0.11472454,0.68373241,0.36014257], [0.43177468,1.44754429,0.65298988], [0.01842587,0.04466485,0.04725092]]]	[[[0.10322149,0.87660051,0.29571336], [0.26364249,1.25602155,0.27245316], [0.0080005 ,0.3022784 ,0.19904387]]]	[0.27 ,0.355,0.375]
{'B_diff': 1.0, 'I_diff': 0.5, 'T_diff': 0.25, 'N0': 2238.415504031008, 'h_N': 16.659593172872434, 'r0': 1.7558838850835254, 'a0': 0.001676576600143795, 'h0': 1.1751215529144294, 'alpha0': 0.0002498020258107108, 'eta0': 1.9535259556400615, 'delta': 0.057275165684440424, 'n': 1.7900542377196431, 'nu': 1.1040463929663715, 'a_scale': 4.621881079385263, 'id': 1316000}	1	[1]	[[[2060.18546 , 30.0349326, 298.996497 , 0. ]]]	[[[ 16.1595198,190.757276 , 0. ]]]	[[[0.00000033,0.00000033,0.00000033,0. ]]]	[[[0.00000033,0.00000033,0. ]]]	[[[0.00000033,0.00000033,0. ]]]	[1.]
{'B_diff': 1.0, 'I_diff': 1.0, 'T_diff': 0.5, 'N0': 2188.4189976946286, 'h_N': 18.888674175441157, 'r0': 1.6102003809315217, 'a0': 0.0012716053136463592, 'h0': 2.1832667996765607, 'alpha0': 0.0007789539555683857, 'eta0': 3.4674806365143054, 'delta': 0.04730590881589161, 'n': 1.4482971079581726, 'nu': 1.5115354532492313, 'a_scale': 2.587866019162111, 'id': 1305000}	3	[0,0,1]	[[[ 0.6096856 ,17516.1572981 , 121.1775405 , 39.2995244 ], [ 44.7995664 , 5846.40990331, 368.887956 , 201.26131051], [ 0.70761016,15697.4467942 , 265.414951 , 91.2085537 ]]]	[[[ 84.7756981, 43.2607963, 26.8521377], [5841.36916 , 169.663602 , 201.261215 ], [ 50.6687942, 162.891771 , 91.2085537]]]	[[[0.01274432,0.0123377 ,0.34448432,0.21615859], [3.12615128,0.42290302,1.4553745 ,0.73094686], [0.20406923,0.15852975,1.45516219,1.44440975]]]	[[[0.08643319,0.12783219,0.23452307], [0.42302558,1.8765524 ,0.7309472 ], [0.34176863,1.66993705,1.44440975]]]	[[[0.01238405,0.57913654,0.49166008], [0.30299751,1.15093748,0.87055534], [0.15794786,1.2082566 ,0. ]]]	[0.435,0.425,0.14 ]
{'B_diff': 1.0, 'I_diff': 0.75, 'T_diff': 0.5, 'N0': 892.5471520195847, 'h_N': 14.815111564043688, 'r0': 1.6336491628385943, 'a0': 0.001516044427888984, 'h0': 0.8532438757576529, 'alpha0': 0.0004645067318316793, 'eta0': 1.9869312823598566, 'delta': 0.03199779812158992, 'n': 1.5443858843945457, 'nu': 1.305318084618619, 'a_scale': 3.772034324991599, 'id': 1317000}	2	[0,1]	[[[ 0.84719388,2746.9592896 , 135.8749359 , 288.187561 ], [ 5.36847433, 256.398611 , 130.9040621 , 370.74826 ]]]	[[[ 16.5254796, 77.2416121,165.094665 ], [242.865404 , 77.5277539,370.74826 ]]]	[[[0.00000033,0.00000033,0.00000033,0.00000033], [0.00000033,0.00000033,0.00000033,0.00000033]]]	[[[0.00000033,0.00000033,0.00000033], [0.00000033,0.00000033,0.00000033]]]	[[[0.00000033,0.00000033,0.00000033], [0.00000033,0.00000033,0. ]]]	[0.98,0.02]
{'B_diff': 0.75, 'I_diff': 0.75, 'T_diff': 0.5, 'N0': 1522.398953045075, 'h_N': 16.333804097489736, 'r0': 1.4217261727502684, 'a0': 0.0013080182055392594, 'h0': 0.9310699946239631, 'alpha0': 0.0005431190339385101, 'eta0': 1.5296055689235577, 'delta': 0.036962438086255336, 'n': 1.2570354070605232, 'nu': 1.0216573443719699, 'a_scale': 2.5364779145107037, 'id': 1301000}	2	[0,1]	[[[ 8.4172446 ,2329.581879 , 464.927328 , 545.110698 ], [ 1.67369169,4378.02267705, 298.586875 , 371.109567 ]]]	[[[100.864999 ,237.229052 ,338.035494 ], [ 1.89333705,298.586875 ,371.109567 ]]]	[[[1.66716009,0.62798513,0.67264304,0.22557659], [0.63594085,0.40724628,1.04317732,0.39346765]]]	[[[1.29705664,0.56902145,0.19408732], [0.64854965,1.04317732,0.39346765]]]	[[[0.69780138,1.4417637 ,0.46362012], [0.40714747,0. ,0. ]]]	[0.965,0.035]
{'B_diff': 0.5, 'I_diff': 1.0, 'T_diff': 0.75, 'N0': 1446.9437431209722, 'h_N': 15.394202543215885, 'r0': 1.0648496278504214, 'a0': 0.0007093018976211193, 'h0': 0.8339700209988445, 'alpha0': 0.0006168295085866081, 'eta0': 2.6359555668382955, 'delta': 0.04894224367859988, 'n': 1.34527110470819, 'nu': 1.0168894147137575, 'a_scale': 1.4889950962534815, 'id': 1311600}	3	[0,0,1]	[[[835.551066 ,153.5409247,556.241598 ,145.6949848], [220.917023 ,444.673426 ,586.226076 ,388.326055 ], [ 25.1686774,654.252936 ,404.037695 ,450.337937 ]]]	[[[ 90.4458609,374.068628 , 48.5545876], [333.328579 ,399.832309 ,287.964838 ], [174.230672 ,404.037695 ,450.337937 ]]]	[[[0. ,0. ,0. ,0. ], [0.65614606,1.23439484,0.41108553,0.04490409], [0.00000033,0.00000033,0.00000033,0.00000033]]]	[[[0. ,0. ,0. ], [1.33947483,0.50559889,0.05459334], [0.00000033,0.00000033,0.00000033]]]	[[[0. ,0. ,0. ], [0.95162644,0.21015682,0.0171066 ], [0.00000033,0. ,0. ]]]	[0.845,0.12 ,0.035]
{'B_diff': 1.0, 'I_diff': 0.5, 'T_diff': 0.75, 'N0': 903.82170743613, 'h_N': 8.34941567841164, 'r0': 1.3400128556089872, 'a0': 0.0007239321863201458, 'h0': 1.7770304801808061, 'alpha0': 0.0004746390134757676, 'eta0': 2.770229205500071, 'delta': 0.04550529983722782, 'n': 1.257277501421263, 'nu': 1.8174558087407247, 'a_scale': 4.142279910949528, 'id': 1316400}	2	[0,0]	[[[ 0.32311203,7039.4134124 , 58.0393684 , 29.2034389 ], [ 0.36033405,2825.37795467, 58.0393684 , 69.0051131 ]]]	[[[ 15.4495024, 32.4990116, 12.9428731], [2824.87584 , 32.4990116, 46.9289356]]]	[[[0.,0.,0.,0.], [0.,0.,0.,0.]]]	[[[0.,0.,0.], [0.,0.,0.]]]	[[[0.,0.,0.], [0.,0.,0.]]]	[0.54,0.46]
{'B_diff': 0.5, 'I_diff': 0.75, 'T_diff': 0.75, 'N0': 1434.8427416858858, 'h_N': 5.193746183925131, 'r0': 1.2746386939491665, 'a0': 0.0009229406997518141, 'h0': 1.8908332417726978, 'alpha0': 0.0005638666404301097, 'eta0': 4.4045333642052675, 'delta': 0.048712164773803725, 'n': 1.5256366109957347, 'nu': 1.9130423855991951, 'a_scale': 4.493514380088939, 'id': 1298000}	1	[0]	[[[ 30.5449758 ,2582.65971562, 789.5759982 , 259.1815994 ]]]	[[[2579.62442 , 62.9616122, 202.07832 ]]]	[[[2.99323989,0.85049273,0.81914111,0.57231574]]]	[[[0.8507051 ,1.27711277,0.68719159]]]	[[[0.69947361,0.81993983,0.56747892]]]	[1.]
{'B_diff': 1.0, 'I_diff': 1.0, 'T_diff': 0.25, 'N0': 1091.3836405597056, 'h_N': 6.423965929898533, 'r0': 0.5334809308562913, 'a0': 0.0017132384759310044, 'h0': 0.6111205923989943, 'alpha0': 0.0005670223695659304, 'eta0': 2.884386341990777, 'delta': 0.04286382621213304, 'n': 1.804987068281671, 'nu': 1.2046640403150417, 'a_scale': 1.7229570938092067, 'id': 1317600}	1	[1]	[[[1034.64362 , 21.95508177, 84.0911848 , 0. ]]]	[[[13.8909618,50.7406277, 0. ]]]	[[[0.00000033,0.00000033,0.00000033,0. ]]]	[[[0.00000033,0.00000033,0. ]]]	[[[0.00000033,0.00000033,0. ]]]	[1.]
{'B_diff': 1.0, 'I_diff': 1.0, 'T_diff': 0.5, 'N0': 1369.5298309382833, 'h_N': 19.970350232896983, 'r0': 1.7503252200703927, 'a0': 0.0008526967036632206, 'h0': 1.2010790915789444, 'alpha0': 0.0006955688058573919, 'eta0': 2.883139825806807, 'delta': 0.031000012517560193, 'n': 1.0968563093038646, 'nu': 1.4161636326337386, 'a_scale': 4.462229023762092, 'id': 1317800}	2	[1,1]	[[[ 0.49384043, 3873.06844 , 50.43766646, 163.01651 ], [ 0.36007202,11700.5412442 , 0. , 0. ]]]	[[[3791.38035 , 42.9519868, 163.01651 ], [ 28.1565442, 0. , 0. ]]]	[[[0.00000033,0.00000033,0.00000033,0.00000033], [0.00000033,0.00000033,0. ,0. ]]]	[[[0.00000033,0.00000033,0.00000033], [0.00000033,0. ,0. ]]]	[[[0.00000033,0.00000033,0. ], [0.00000033,0. ,0. ]]]	[0.38,0.62]
{'B_diff': 0.75, 'I_diff': 0.75, 'T_diff': 0.5, 'N0': 2032.5598183879406, 'h_N': 13.13333988561936, 'r0': 1.5862990697127566, 'a0': 0.0017215159383892349, 'h0': 1.873640989592149, 'alpha0': 0.0008171141760961776, 'eta0': 4.061624567338651, 'delta': 0.031556574688015177, 'n': 1.724631624172356, 'nu': 1.1443004091084283, 'a_scale': 1.5920171342911198, 'id': 1288200}	1	[0]	[[[ 85.9837048,4930.283183 , 335.2312897, 292.218266 ]]]	[[[4768.86324 , 250.31516 , 259.414112]]]	[[[2.24410498,0.54981917,1.54987194,0.44902602]]]	[[[0.55351878,1.73631816,0.47614423]]]	[[[0.4892464 ,1.03239523,0.23600328]]]	[1.]
{'B_diff': 0.75, 'I_diff': 0.75, 'T_diff': 0.25, 'N0': 2131.224253638315, 'h_N': 7.207672529688784, 'r0': 0.5320419369284247, 'a0': 0.0017814144484295839, 'h0': 1.631356845345028, 'alpha0': 0.0004467546199272121, 'eta0': 1.80807065746363, 'delta': 0.05781399387744478, 'n': 1.1132068534847406, 'nu': 1.2538801500422556, 'a_scale': 3.341038897524301, 'id': 1300800}	7	[1,1,1,1,1,1,1]	[[[ 69.6868451,6776.76378 , 394.206486 , 245.814106 ], [ 63.7368786,6955.57837 , 390.001007 , 244.103362 ], [ 70.133009 ,7061.48016 , 417.012484 , 243.190095 ], [ 68.5332412,6889.09082 , 400.50901 , 244.216125 ], [ 78.3768373,7084.18257 , 422.107914 , 241.272177 ], [ 62.8015551,6815.06135 , 380.644441 , 245.078715 ], [ 74.3878936,7254.12346 , 429.735874 , 241.24867 ]]]	[[[4754.81429 , 185.132938, 245.814106], [4662.42301 , 178.954893, 244.103362], [4408.73142 , 180.881723, 243.190095], [4647.50236 , 182.43746 , 244.216125], [4304.55202 , 185.226751, 241.272177], [4846.83077 , 179.801111, 245.078715], [4139.48123 , 182.053975, 241.24867 ]]]	[[[3.44496042,0.52837721,1.67398359,0.65420237], [3.81839909,0.50722438,1.68114067,0.64656803], [3.43102155,0.49880352,1.59370999,0.66094625], [3.42262355,0.50827578,1.64638192,0.64612023], [3.09567688,0.51266913,1.58718641,0.67316193], [3.86661881,0.55405157,1.80916448,0.67910798], [3.34372105,0.50929368,1.60826858,0.68217509]]]	[[[0.64543043,1.43743008,0.65420237], [0.65191334,1.48294118,0.64656803], [0.68847875,1.47761525,0.66094625], [0.64918126,1.41832048,0.64612023], [0.72152585,1.44655067,0.67316193], [0.66473682,1.52756034,0.67910798], [0.75921815,1.49684106,0.68217509]]]	[[[2.41530962,2.8239637 ,0. ], [2.07599936,2.75330408,0. ], [1.78732347,2.52471721,0. ], [2.13408393,2.72649136,0. ], [1.78730954,2.54516128,0. ], [2.65556553,3.10262591,0. ], [1.61514008,2.50534153,0. ]]]	[0.26 ,0.17 ,0.315,0.18 ,0.055,0.01 ,0.01 ]
{'B_diff': 1.0, 'I_diff': 0.5, 'T_diff': 0.5, 'N0': 649.3795406871111, 'h_N': 19.285506351813016, 'r0': 1.2481816881570875, 'a0': 0.0005587039124088858, 'h0': 0.5885151576567361, 'alpha0': 0.000677717286725555, 'eta0': 3.4621477515085815, 'delta': 0.04553050594154445, 'n': 1.0785097030883732, 'nu': 1.4116642453931876, 'a_scale': 2.8427528136698546, 'id': 1316200}	1	[1]	[[[ 1.3151463,1430.5602026, 97.6062014, 109.338862 ]]]	[[[1394.72863 , 70.0963422, 109.338862 ]]]	[[[0.,0.,0.,0.]]]	[[[0.,0.,0.]]]	[[[0.,0.,0.]]]	[1.]
{'B_diff': 1.0, 'I_diff': 1.0, 'T_diff': 1.0, 'N0': 1398.4982176724495, 'h_N': 19.382593934704133, 'r0': 1.6164397945174631, 'a0': 0.0011648635931499687, 'h0': 2.2365646053655537, 'alpha0': 0.0006535721643908656, 'eta0': 4.321621820814557, 'delta': 0.05123572403381754, 'n': 1.6840293821330556, 'nu': 1.9965027074170012, 'a_scale': 3.7568637207643847, 'id': 1318200}	2	[1,0]	[[[ 3.95851811, 992.97914953,1177.5609543 , 292.749831 ], [ 3.95851811, 992.97914953,1177.5609543 , 292.749831 ]]]	[[[992.829746 , 26.9977843,292.749831 ], [992.829746 , 26.9977843,292.749831 ]]]	[[[0.,0.,0.,0.], [0.,0.,0.,0.]]]	[[[0.,0.,0.], [0.,0.,0.]]]	[[[0.,0.,0.], [0.,0.,1.]]]	[0.5,0.5]
{'B_diff': 0.25, 'I_diff': 1.0, 'T_diff': 0.25, 'N0': 1156.5025013161753, 'h_N': 16.67322798428095, 'r0': 1.4831869841553857, 'a0': 0.0015264430605332487, 'h0': 1.002631117798491, 'alpha0': 0.0007549306703387637, 'eta0': 4.536568443196689, 'delta': 0.05161718893783229, 'n': 1.1953364311594825, 'nu': 1.9305448890145103, 'a_scale': 2.1516207252519077, 'id': 1295200}	2	[1,1]	[[[ 51.5291832 ,3896.62327 , 229.1525162 , 134.12264 ], [ 748.110894 , 73.89155338,1114.06734 , 0. ]]]	[[[2319.45247 , 179.994868 , 134.12264 ], [ 73.4563025, 0. , 0. ]]]	[[[2.39589307,0.51188698,1.65984496,0.5588206 ], [0. ,0. ,0. ,0. ]]]	[[[0.53118616,1.8212871 ,0.5588206 ], [0. ,0. ,0. ]]]	[[[0.48726326,1.18882396,0. ], [0. ,0. ,0. ]]]	[0.995,0.005]
{'B_diff': 0.75, 'I_diff': 1.0, 'T_diff': 0.5, 'N0': 1560.4084121607993, 'h_N': 11.890250504247195, 'r0': 0.8428732436007604, 'a0': 0.0014674730011154163, 'h0': 0.7522491104771795, 'alpha0': 0.00047494311957489493, 'eta0': 5.141864347911715, 'delta': 0.04581146544875567, 'n': 1.4970071795160023, 'nu': 1.4628804445080694, 'a_scale': 1.5450110731439182, 'id': 1263400}	1	[1]	[[[ 207.324902 ,1624.5556909, 305.0501383, 379.528364 ]]]	[[[1576.19052 , 220.510851, 379.528364]]]	[[[1.0539882 ,1.07709312,1.0766812 ,0.14000486]]]	[[[1.08554508,1.24126144,0.14000486]]]	[[[0.86019735,0.68555354,0. ]]]	[1.]
{'B_diff': 1.0, 'I_diff': 0.25, 'T_diff': 0.25, 'N0': 840.5257965390922, 'h_N': 7.0259071463442435, 'r0': 0.5961046558305961, 'a0': 0.0013062193827006168, 'h0': 1.8132721857454777, 'alpha0': 0.0007802613743724292, 'eta0': 3.529545842463061, 'delta': 0.0466411021854789, 'n': 1.7655545529060541, 'nu': 1.300694024238987, 'a_scale': 1.4262038388395142, 'id': 1289600}	2	[0,1]	[[[ 126.556087 ,1428.479455 , 201.2896047 , 142.1322225 ], [ 777.429503 , 23.11207801, 100.8610825 , 0. ]]]	[[[1398.99814 , 152.22156 , 69.3287888], [ 15.6689783, 84.4249138, 0. ]]]	[[[1.33023733,0.86785474,1.06288888,0.24073429], [0. ,0. ,0. ,0. ]]]	[[[0.87329233,1.11062717,0.27479178], [0. ,0. ,0. ]]]	[[[0.71238046,0.91811426,0.20833764], [0. ,0. ,0. ]]]	[0.96,0.04]
{'B_diff': 1.0, 'I_diff': 0.25, 'T_diff': 0.75, 'N0': 1345.3914929648208, 'h_N': 13.890765277459973, 'r0': 0.9005647489269752, 'a0': 0.0007963621627621223, 'h0': 1.2660192168017286, 'alpha0': 0.0005459992416875534, 'eta0': 4.600006790094183, 'delta': 0.050488207096460735, 'n': 1.5583542829865726, 'nu': 1.9148150767135794, 'a_scale': 3.141306092032354, 'id': 1290000}	2	[0,0]	[[[ 161.774844 ,2994.2272429, 290.2813493, 143.7981817], [ 177.739995 ,2449.1335135, 359.832337 , 174.7886589]]]	[[[2934.65752 , 193.750024 , 74.1918913], [2425.78888 , 170.659687 , 127.661796 ]]]	[[[1.64465032,0.68798894,1.35312052,0.28570819], [1.44592833,0.82016634,1.11416821,0.43193196]]]	[[[0.69046332,1.45442381,0.3982164 ], [0.82275025,1.24648591,0.51518094]]]	[[[0.59520141,1.16195929,0.16694833], [0.70440406,1.04040982,0.20807739]]]	[0.755,0.245]
{'B_diff': 0.5, 'I_diff': 0.25, 'T_diff': 0.75, 'N0': 1349.823723842281, 'h_N': 18.08196170804966, 'r0': 0.8801896743016021, 'a0': 0.0019646867054575667, 'h0': 1.5930457103729838, 'alpha0': 0.0004413597424348859, 'eta0': 3.031250110008579, 'delta': 0.052948908853080005, 'n': 1.626760151526284, 'nu': 1.4686722542213602, 'a_scale': 1.9055071763903624, 'id': 1296400}	1	[1]	[[[ 145.613652 ,3689.474091 , 278.7261669, 220.856584 ]]]	[[[3382.58064, 254.1047 , 0. ]]]	[[[1.78754142,0.64661349,1.39511849,0.36808934]]]	[[[0.65806818,1.41460484,0. ]]]	[[[0.58430833,1.20196762,0.36808934]]]	[1.]
{'B_diff': 0.25, 'I_diff': 0.25, 'T_diff': 0.25, 'N0': 1426.9371529449286, 'h_N': 7.837270835377219, 'r0': 1.1341142044191033, 'a0': 0.0006563129141932634, 'h0': 1.558633618545013, 'alpha0': 0.000411260099024562, 'eta0': 3.081734570358301, 'delta': 0.03448298792416324, 'n': 1.9734060775884759, 'nu': 1.5057818903823992, 'a_scale': 2.2727793245054526, 'id': 1318400}	1	[0]	[[[ 0.30472353,6585.58329 , 79.6100316 , 135.3881495 ]]]	[[[3257.06439 , 46.4774908, 81.4132844]]]	[[[0.,0.,0.,0.]]]	[[[0.,0.,0.]]]	[[[0.,0.,0.]]]	[1.]
{'B_diff': 0.25, 'I_diff': 0.25, 'T_diff': 0.5, 'N0': 1235.772562359843, 'h_N': 10.53482246582104, 'r0': 1.400406349400218, 'a0': 0.0010421780489649332, 'h0': 1.2094657768069508, 'alpha0': 0.0007343479655863567, 'eta0': 3.589240725526462, 'delta': 0.03250996849817845, 'n': 1.1063752674244478, 'nu': 1.3058694795942984, 'a_scale': 2.6713861280659126, 'id': 1305800}	1	[0]	[[[ 3.99950063,3577.83953 , 253.3139822 , 265.7017336 ]]]	[[[1587.0994 , 167.110594, 176.58176 ]]]	[[[3.29417775,0.54394993,1.54350809,0.57329096]]]	[[[0.81982882,1.63150027,0.66042555]]]	[[[0.7649725 ,1.55302824,0.40433978]]]	[1.]
{'B_diff': 0.5, 'I_diff': 0.5, 'T_diff': 0.25, 'N0': 1404.5218306368283, 'h_N': 7.932544889828645, 'r0': 0.9537597846249186, 'a0': 0.0013359096545752752, 'h0': 1.5755289335480973, 'alpha0': 0.0004840531322075003, 'eta0': 4.561396122622652, 'delta': 0.049924979017852575, 'n': 1.9835951105291518, 'nu': 1.365995445340131, 'a_scale': 2.1689006994876534, 'id': 1284000}	2	[1,1]	[[[ 360.095862 ,2053.344832 , 527.245698 , 177.224976 ], [1325.42155 , 22.52585994, 135.3078507 , 0. ]]]	[[[1920.76494 , 258.062122 , 177.224976 ], [ 12.8466643, 73.4640021, 0. ]]]	[[[1.04975308,1.15876315,0.91762963,0.18723107], [0.00000033,0.00000033,0.00000033,0. ]]]	[[[1.17217954,1.09856975,0.18723107], [0.00000033,0.00000033,0. ]]]	[[[1.03964789,0.75283468,0. ], [0.00000033,0.00000033,0. ]]]	[0.975,0.025]
{'B_diff': 0.25, 'I_diff': 0.5, 'T_diff': 0.25, 'N0': 1249.8835126695294, 'h_N': 19.57094950597671, 'r0': 0.6543753704736237, 'a0': 0.0010954929699912852, 'h0': 1.6336796827424145, 'alpha0': 0.000288383545934454, 'eta0': 3.7601622624924786, 'delta': 0.030860558630864898, 'n': 1.0179944110743802, 'nu': 1.5531522410327452, 'a_scale': 2.338079405484242, 'id': 1319200}	3	[0,1,1]	[[[ 1.30308741,4791.10514221, 86.5976386 , 151.0125264 ], [ 1.22108824,6445.9415 , 86.5976386 , 119.9297104 ], [1249.8831 , 0. , 0. , 0. ]]]	[[[4791.10439 , 48.2101337, 109.055324 ], [ 0. , 48.2101337, 69.596399 ], [ 0. , 0. , 0. ]]]	[[[0. ,0. ,0. ,0. ], [0. ,0. ,0. ,0. ], [0.00000033,0. ,0. ,0. ]]]	[[[0.,0.,0.], [0.,0.,0.], [0.,0.,0.]]]	[[[0.00000027,0. ,0. ], [0. ,0. ,0. ], [0. ,0. ,0. ]]]	[0.425,0.5 ,0.075]
{'B_diff': 0.25, 'I_diff': 0.75, 'T_diff': 0.25, 'N0': 1228.7058748602494, 'h_N': 6.866537333646336, 'r0': 1.606312055294957, 'a0': 0.0019644260318099245, 'h0': 1.769639582861042, 'alpha0': 0.0007040220806613626, 'eta0': 3.745502029007141, 'delta': 0.03363847162886375, 'n': 1.2400420365346065, 'nu': 1.8767107004201788, 'a_scale': 3.8438297901309815, 'id': 1320000}	1	[0]	[[[ 0.15884248,7211.980373 , 33.0767299 , 42.4635223 ]]]	[[[387.929253 , 16.4754614, 30.5260449]]]	[[[0.,0.,0.,0.]]]	[[[0.,0.,0.]]]	[[[0.,0.,0.]]]	[1.]
{'B_diff': 0.5, 'I_diff': 0.75, 'T_diff': 0.25, 'N0': 1543.668941018582, 'h_N': 16.729758374411176, 'r0': 1.6128250821737502, 'a0': 0.001163737419214465, 'h0': 1.8629120269947963, 'alpha0': 0.0006519833530512437, 'eta0': 3.8739846794900004, 'delta': 0.04678649296343334, 'n': 1.3200079994784604, 'nu': 1.0415826468440388, 'a_scale': 3.6048299504003407, 'id': 1310400}	1	[0]	[[[ 8.27323678,1053.31876351, 742.50909 , 509.907672 ]]]	[[[1049.70741 , 286.589346, 506.263794]]]	[[[0.91316165,0.54776799,0.28395056,0.10320008]]]	[[[0.54944693,0.37390548,0.10370312]]]	[[[0.45780002,0.29423604,0.03925564]]]	[1.]
{'B_diff': 0.75, 'I_diff': 0.25, 'T_diff': 0.25, 'N0': 1520.8626026816, 'h_N': 11.917698476881172, 'r0': 1.0523192543224635, 'a0': 0.0020623467126077476, 'h0': 1.7596483214369516, 'alpha0': 0.0003922823753178924, 'eta0': 2.5572995632027364, 'delta': 0.05963281745568837, 'n': 1.887190145887268, 'nu': 1.7556780475004579, 'a_scale': 2.4298602126970072, 'id': 1312000}	2	[0,0]	[[[ 0.7988256,6836.18201 , 76.368115 , 63.2007246], [ 80.5221486,4348.8227333, 255.228478 , 153.6448897]]]	[[[4421.51393 , 42.2277658, 45.4694274], [4284.57459 , 120.219976 , 122.208492 ]]]	[[[0. ,0. ,0. ,0. ], [2.43049266,0.501045 ,1.47083571,0.70775396]]]	[[[0. ,0. ,0. ], [0.5043221 ,1.5085155 ,0.75075054]]]	[[[0. ,0. ,0. ], [0.44064016,1.44173516,0.54244948]]]	[0.625,0.375]
{'B_diff': 0.25, 'I_diff': 0.5, 'T_diff': 0.75, 'N0': 1485.509645255369, 'h_N': 12.890677824137072, 'r0': 1.1301222878723913, 'a0': 0.0010428602969348192, 'h0': 1.3269492239944496, 'alpha0': 0.0006616707327293644, 'eta0': 1.3538662299213373, 'delta': 0.05676248122912235, 'n': 1.7381160828143833, 'nu': 1.3362792238668877, 'a_scale': 3.110341088599942, 'id': 1319600}	1	[0]	[[[ 0.91539723,6615.44723 , 147.8304942 , 153.8484427 ]]]	[[[2312.38951 , 91.8134681, 91.794588 ]]]	[[[0.,0.,0.,0.]]]	[[[0.,0.,0.]]]	[[[0.,0.,0.]]]	[1.]
{'B_diff': 0.25, 'I_diff': 0.75, 'T_diff': 1.0, 'N0': 2050.251641589891, 'h_N': 11.283953954941065, 'r0': 0.9089282821878103, 'a0': 0.0017329953321161301, 'h0': 0.9412714703669021, 'alpha0': 0.000604127992889785, 'eta0': 2.8385077797105387, 'delta': 0.05592562397393484, 'n': 1.0346105364109568, 'nu': 1.6460422436909665, 'a_scale': 3.5697229826135546, 'id': 1307800}	3	[1,1,1]	[[[ 60.5092425,5638.02661 , 575.3716247, 331.299638 ], [2050.25096 , 0. , 0. , 0. ], [ 482.20646 ,5665.29596 , 566.08688 , 185.2723202]]]	[[[5638.02661 , 44.6123967, 214.833897 ], [ 0. , 0. , 0. ], [ 0. , 280.558132 , 129.619405 ]]]	[[[3.1711692 ,0.57263125,1.1549969 ,0.57921853], [0.00000033,0. ,0. ,0. ], [1.31495033,0.91077797,1.5268625 ,0.75127935]]]	[[[0.57263125,1.03376379,0.69296457], [0. ,0. ,0. ], [0. ,2.26873294,0.96015163]]]	[[[0. ,1.21716889,0.53277427], [0. ,0. ,0. ], [0.91077797,1.89372563,0.36674698]]]	[0.785,0.125,0.09 ]
{'B_diff': 0.25, 'I_diff': 1.0, 'T_diff': 0.5, 'N0': 1242.8284636558535, 'h_N': 17.9799476676922, 'r0': 0.6501160428322734, 'a0': 0.0005872754548558577, 'h0': 1.2223533199857584, 'alpha0': 0.00039262058841750644, 'eta0': 2.884288446284338, 'delta': 0.03753980104708643, 'n': 1.8615934408918433, 'nu': 1.494694096513768, 'a_scale': 1.758561873706759, 'id': 1321000}	1	[0]	[[[ 1.72855733,4659.22384 , 96.4743646 , 195.1183633 ]]]	[[[2234.68758 , 56.0325148, 158.040488 ]]]	[[[0.00000033,0.00000033,0.00000033,0.00000033]]]	[[[0.00000033,0.00000033,0.00000033]]]	[[[0.00000033,0.00000033,0.00000033]]]	[1.]
{'B_diff': 0.25, 'I_diff': 0.75, 'T_diff': 0.5, 'N0': 1452.384645513907, 'h_N': 19.11842377793119, 'r0': 1.1812032384166709, 'a0': 0.0009764515351850159, 'h0': 2.298791838857488, 'alpha0': 0.0005954611875429468, 'eta0': 3.109408645750305, 'delta': 0.0318360590071748, 'n': 1.1622628806984423, 'nu': 1.6108026776059101, 'a_scale': 1.9186252344072452, 'id': 1320200}	1	[0]	[[[ 0.58125974,7848.50334 , 50.5514239 , 54.0729103 ]]]	[[[2547.66566 , 29.3359894, 36.7406485]]]	[[[0.,0.,0.,0.]]]	[[[0.,0.,0.]]]	[[[0.,0.,0.]]]	[1.]
{'B_diff': 0.25, 'I_diff': 1.0, 'T_diff': 0.75, 'N0': 1143.0489369610627, 'h_N': 5.369166679497926, 'r0': 1.3452427883792148, 'a0': 0.0016409995290719462, 'h0': 1.2505290570824634, 'alpha0': 0.0005689354622539255, 'eta0': 5.217318372086625, 'delta': 0.04199039218195263, 'n': 1.6560822945485918, 'nu': 1.2208621649240068, 'a_scale': 4.205094977923693, 'id': 1321200}	1	[1]	[[[985.916646 , 26.71868691,295.950715 , 0. ]]]	[[[ 18.7610392,107.648221 , 0. ]]]	[[[0.,0.,0.,0.]]]	[[[0.,0.,0.]]]	[[[0.,0.,0.]]]	[1.]
{'B_diff': 0.25, 'I_diff': 0.75, 'T_diff': 0.75, 'N0': 1294.5159785699952, 'h_N': 9.21120950069124, 'r0': 1.8778792511284388, 'a0': 0.0013038977490570283, 'h0': 1.7414243136289689, 'alpha0': 0.0005887152198579816, 'eta0': 3.5578294794895147, 'delta': 0.05027264623026176, 'n': 1.4979867165848284, 'nu': 1.1135913173290246, 'a_scale': 2.967677871299579, 'id': 1320400}	1	[1]	[[[964.374533 , 48.4565389 ,600.868598 , 5.08084023]]]	[[[ 33.5178857,243.21059 , 0. ]]]	[[[0.,0.,0.,0.]]]	[[[0.,0.,0.]]]	[[[0.,0.,0.]]]	[1.]
{'B_diff': 0.5, 'I_diff': 0.25, 'T_diff': 0.25, 'N0': 1530.6516186848398, 'h_N': 10.025036953947216, 'r0': 0.5870004153262642, 'a0': 0.0005419861751907389, 'h0': 0.7938232721729953, 'alpha0': 0.0005010112012676865, 'eta0': 3.3742664648190077, 'delta': 0.030513004316571852, 'n': 1.8205062272135812, 'nu': 1.6185824032691296, 'a_scale': 3.3733148869520777, 'id': 1321600}	1	[0]	[[[ 0.77205661,6019.64522 , 53.7930827 , 231.8349224 ]]]	[[[3420.87922 , 29.641158, 151.563686]]]	[[[0.00000033,0.00000033,0.00000033,0.00000033]]]	[[[0.00000033,0.00000033,0.00000033]]]	[[[0.00000033,0.00000033,0.00000033]]]	[1.]
{'B_diff': 1.0, 'I_diff': 1.0, 'T_diff': 0.75, 'N0': 1150.5323077877536, 'h_N': 6.646197956428451, 'r0': 1.8685525903751774, 'a0': 0.0019421185481779438, 'h0': 1.2701142291172451, 'alpha0': 0.0003733400954261002, 'eta0': 5.136009830519191, 'delta': 0.03080483857002892, 'n': 1.413339992374059, 'nu': 1.683421968466982, 'a_scale': 4.079114692486154, 'id': 1318000}	1	[0]	[[[ 0.22938984,2238.95202567, 181.7326722 , 243.8902812 ]]]	[[[2238.9462 , 38.6759432, 188.518988 ]]]	[[[0.18450583,0.17946057,0.60768422,0.14453566]]]	[[[0.17946019,0.07079934,0.11500368]]]	[[[0.53541237,0.78159348,0.50927706]]]	[1.]
{'B_diff': 0.25, 'I_diff': 0.25, 'T_diff': 0.5, 'N0': 1842.8497368751562, 'h_N': 14.759414119657677, 'r0': 1.1981849551401358, 'a0': 0.0005875672626362947, 'h0': 2.2973890478336267, 'alpha0': 0.0002415357870235438, 'eta0': 1.410993206566563, 'delta': 0.05950646995657603, 'n': 1.112635575863916, 'nu': 1.274246088752562, 'a_scale': 3.750160943269095, 'id': 1318600}	3	[0,0,0]	[[[ 1.00885984,9187.5780702 , 376.18887 , 126.6994735 ], [ 1.09666693,6740.903888 , 376.09065 , 181.8486867 ], [ 1.00906758,9186.6115177 , 376.370833 , 126.7251608 ]]]	[[[ 15.0092002, 239.695071 , 57.8273923], [6628.9926 , 239.619125 , 108.133243 ], [ 15.0009577, 239.834728 , 57.851988 ]]]	[[[0.00453478,0.00424561,0.02267173,0.02111617], [0. ,0. ,0. ,0. ], [0.00688388,0.00644357,0.03440374,0.03204724]]]	[[[0.00628421,0.02631925,0.02929606], [0. ,0. ,0. ], [0.00955293,0.03993508,0.04445032]]]	[[[0.00424229,0.0164775 ,0.01427949], [0. ,0. ,0. ], [0.00643852,0.02500809,0.02167754]]]	[0.85 ,0.145,0.005]
{'B_diff': 0.25, 'I_diff': 1.0, 'T_diff': 0.25, 'N0': 1598.610119532467, 'h_N': 11.632704327473498, 'r0': 1.078971222018695, 'a0': 0.0009443041728300435, 'h0': 0.8905520165518751, 'alpha0': 0.00030055657774513656, 'eta0': 4.448457783016646, 'delta': 0.038306015933050656, 'n': 1.087978066747683, 'nu': 1.1422510022507564, 'a_scale': 1.0980330225124317, 'id': 1320800}	1	[1]	[[[ 2.74586255,1560.624161 , 263.10756654, 763.96406 ]]]	[[[1304.89025 , 260.001055, 0. ]]]	[[[0.,0.,0.,0.]]]	[[[0.,0.,0.]]]	[[[0.,0.,0.]]]	[1.]
{'B_diff': 0.5, 'I_diff': 0.5, 'T_diff': 0.5, 'N0': 949.7537479623925, 'h_N': 19.61113235434857, 'r0': 1.383513836797827, 'a0': 0.0016508216052548627, 'h0': 1.3929549001937884, 'alpha0': 0.0003490415163183906, 'eta0': 4.848650145075344, 'delta': 0.03746636408404197, 'n': 1.1753957567857447, 'nu': 1.2297785610884797, 'a_scale': 2.4906052226370115, 'id': 1322600}	1	[0]	[[[ 7.83493326,409.49507788,389.946668 ,329.7114593 ]]]	[[[406.668106,198.382275,298.58575 ]]]	[[[0.00000033,0.00000033,0.00000033,0.00000033]]]	[[[0.00000033,0.00000033,0.00000033]]]	[[[0.00000033,0.00000033,0.00000033]]]	[1.]
{'B_diff': 1.0, 'I_diff': 0.25, 'T_diff': 1.0, 'N0': 1987.3706236536846, 'h_N': 7.238520390382657, 'r0': 1.4991841556224905, 'a0': 0.0015757254976573837, 'h0': 2.1399303294328416, 'alpha0': 0.0004332834154965097, 'eta0': 4.0623221178994715, 'delta': 0.0413873766601632, 'n': 1.5343728343101408, 'nu': 1.2166233024485857, 'a_scale': 4.496008016591277, 'id': 1290200}	1	[0]	[[[ 108.984602,3689.303012, 563.817804, 415.077272]]]	[[[2941.86589 , 368.718347, 195.915609]]]	[[[2.11156073,0.70624663,0.93795462,0.39668329]]]	[[[0.71822978,1.31443294,0.44967663]]]	[[[1.49688397,1.68859066,0.61360921]]]	[1.]
{'B_diff': 0.25, 'I_diff': 0.75, 'T_diff': 0.25, 'N0': 787.5835457413441, 'h_N': 10.776996837584875, 'r0': 0.771180121879165, 'a0': 0.0017089718077005268, 'h0': 2.1211735197505437, 'alpha0': 0.00040923120632275426, 'eta0': 4.875247715958546, 'delta': 0.04408267891568525, 'n': 1.2221797924549396, 'nu': 1.5327304646956184, 'a_scale': 2.0807343599433397, 'id': 1307200}	1	[1]	[[[ 64.2512849,2120.634584 , 230.2265403, 99.9121507]]]	[[[1741.47701 , 151.617594 , 99.9121507]]]	[[[1.89086192,0.62200634,1.05519412,0.38967521]]]	[[[0.63840341,1.22083132,0.38967521]]]	[[[0.56077951,0.75775443,0. ]]]	[1.]
{'B_diff': 0.5, 'I_diff': 0.5, 'T_diff': 0.75, 'N0': 1412.5932748388589, 'h_N': 12.348214390555409, 'r0': 1.4529676406567962, 'a0': 0.0009096049208244257, 'h0': 2.0858040881885285, 'alpha0': 0.00048732419869037104, 'eta0': 1.8643910709843952, 'delta': 0.04231160946352948, 'n': 1.680386222304457, 'nu': 1.7152998293301225, 'a_scale': 2.2676118635770046, 'id': 1322800}	1	[0]	[[[ 0.40136101,8189.65224 , 54.2938739 , 41.6899799 ]]]	[[[2029.11424 , 33.6940505, 25.026242 ]]]	[[[0.00000033,0.00000033,0.00000033,0.00000033]]]	[[[0.00000033,0.00000033,0.00000033]]]	[[[0.00000033,0.00000033,0.00000033]]]	[1.]
{'B_diff': 0.5, 'I_diff': 0.25, 'T_diff': 0.75, 'N0': 1661.0736041187795, 'h_N': 15.017301622564597, 'r0': 0.5872702249674838, 'a0': 0.0013091363155593025, 'h0': 1.0109681709540355, 'alpha0': 0.0005051518453385445, 'eta0': 1.4036087485710849, 'delta': 0.05402601969972065, 'n': 1.159909915867217, 'nu': 1.7430580735424028, 'a_scale': 1.113900547226386, 'id': 1322000}	1	[1]	[[[ 1.68011829,7113.501956 , 36.4789957 , 104.611676 ]]]	[[[6618.96525 , 22.3887114, 0. ]]]	[[[0.,0.,0.,0.]]]	[[[0.,0.,0.]]]	[[[0.,0.,0.]]]	[1.]
{'B_diff': 0.5, 'I_diff': 0.25, 'T_diff': 0.5, 'N0': 1856.285599100527, 'h_N': 18.249516028734085, 'r0': 1.398308634323839, 'a0': 0.0005613930498729184, 'h0': 2.160577892149842, 'alpha0': 0.0004195301364333635, 'eta0': 1.555234359363419, 'delta': 0.05409827128742384, 'n': 1.2092917178252782, 'nu': 1.5844843872811127, 'a_scale': 3.1209322127088632, 'id': 1321800}	2	[0,0]	[[[ 0.78697192,10932.32972 , 86.3345201 , 42.3127136 ], [ 0.80598161, 7961.772015 , 86.3344913 , 66.8377438 ]]]	[[[2615.2256 , 54.2244063, 23.7036558], [7397.40494 , 54.2243882, 34.3971213]]]	[[[0. ,0. ,0. ,0. ], [0.00000033,0.00000033,0.00000033,0.00000033]]]	[[[0. ,0. ,0. ], [0.00000033,0.00000033,0.00000033]]]	[[[0. ,0. ,0. ], [0.00000033,0.00000033,0.00000033]]]	[0.575,0.425]
{'B_diff': 1.0, 'I_diff': 0.75, 'T_diff': 0.25, 'N0': 1599.6976754908555, 'h_N': 12.466435208890681, 'r0': 1.6810861642061194, 'a0': 0.0019217108232330654, 'h0': 1.3570518679916885, 'alpha0': 0.0007376519889887464, 'eta0': 3.4714194099972655, 'delta': 0.0415085034119315, 'n': 1.643591825267504, 'nu': 1.5549416576026904, 'a_scale': 3.2528566088508604, 'id': 1304000}	2	[1,0]	[[[ 34.9473711 , 3834.4798714 , 206.8971772 , 246.95716 ], [ 0.35011579,11961.930425 , 68.8610283 , 66.9406207 ]]]	[[[3821.31183 , 98.4616142, 246.95716 ], [ 343.170825 , 33.4887289, 52.8759604]]]	[[[2.7914825 ,0.45692437,1.54256168,0.45772266], [0. ,0. ,0. ,0. ]]]	[[[0.45735198,1.82832225,0.45772266], [0. ,0.00000001,0. ]]]	[[[0.34434198,1.3149839 ,0. ], [0. ,0. ,0. ]]]	[0.735,0.265]
{'B_diff': 0.25, 'I_diff': 0.75, 'T_diff': 0.75, 'N0': 2163.1642694229085, 'h_N': 15.621430806321236, 'r0': 0.5414391933165568, 'a0': 0.0018804562518631364, 'h0': 1.2660440006200926, 'alpha0': 0.0008288582636900023, 'eta0': 3.550086310885765, 'delta': 0.03796226436545792, 'n': 1.8635642673433588, 'nu': 1.2452578045063618, 'a_scale': 2.464497783233142, 'id': 1294800}	2	[0,1]	[[[ 511.750078 ,4099.784893 , 505.828839 , 298.8318968 ], [2122.46589 , 15.49259119, 86.3793922 , 0. ]]]	[[[3601.99998 , 296.319398 , 210.025487 ], [ 11.2417598, 13.1264586, 0. ]]]	[[[1.11374519,1.04791284,1.47271957,0.46703625], [0.00000033,0.00000033,0.00000033,0. ]]]	[[[1.06266199,1.91195691,0.61705627], [0.00000033,0.00000033,0. ]]]	[[[1.07712331,1.73628648,0.30946997], [0.00000033,0.00000033,0. ]]]	[0.955,0.045]
{'B_diff': 0.5, 'I_diff': 0.75, 'T_diff': 0.75, 'N0': 680.8397005612796, 'h_N': 15.430232829102412, 'r0': 0.8133725609682019, 'a0': 0.0007008427637849467, 'h0': 1.716239106159593, 'alpha0': 0.0002506813272370263, 'eta0': 3.8898907222062205, 'delta': 0.04885279429150627, 'n': 1.3787185321399402, 'nu': 1.0278143104941384, 'a_scale': 2.395717621826779, 'id': 1323600}	1	[1]	[[[353.975302 ,107.6667197,530.863199 , 0. ]]]	[[[ 68.756426,295.889608, 0. ]]]	[[[0.00000033,0.00000033,0.00000033,0. ]]]	[[[0.00000033,0.00000033,0. ]]]	[[[0.00000033,0.00000033,0. ]]]	[1.]
{'B_diff': 0.5, 'I_diff': 0.25, 'T_diff': 1.0, 'N0': 1763.45766693399, 'h_N': 7.774726836677692, 'r0': 1.1227463819192038, 'a0': 0.001753957489527781, 'h0': 1.4685010616330059, 'alpha0': 0.0006569453725843476, 'eta0': 2.713288516422966, 'delta': 0.030303630996456575, 'n': 1.109411785120911, 'nu': 1.3731132601410212, 'a_scale': 2.548887978317522, 'id': 1322200}	2	[0,1]	[[[ 0.24816597,10831.339222 , 66.01979631, 136.8188437 ], [ 0.26964441, 6490.29227 , 66.01979631, 219.0338032 ]]]	[[[ 281.161722 , 57.8309532, 29.6773397], [6490.29227 , 57.8309532, 52.5856142]]]	[[[0.,0.,0.,0.], [0.,0.,0.,0.]]]	[[[0.,0.,0.], [0.,0.,0.]]]	[[[0.,0.,0.], [0.,0.,0.]]]	[0.995,0.005]
{'B_diff': 0.25, 'I_diff': 0.5, 'T_diff': 0.5, 'N0': 1479.9379740902755, 'h_N': 19.063329151399202, 'r0': 1.6412681294934444, 'a0': 0.0013331519411677898, 'h0': 1.9549991086612828, 'alpha0': 0.00022058862554313522, 'eta0': 2.717025407244133, 'delta': 0.05177909956762758, 'n': 1.9764632113614415, 'nu': 1.3170614254524842, 'a_scale': 3.0055600584690594, 'id': 1293800}	2	[0,1]	[[[ 147.751947 ,3031.110367 , 535.741641 , 270.047625 ], [1351.05923 , 22.84111017, 239.968128 , 0. ]]]	[[[2272.74761 , 302.156324 , 166.274249 ], [ 13.7995094, 96.172873 , 0. ]]]	[[[1.72646691,0.73412572,0.76686995,0.31519957], [0.00000033,0.00000033,0.00000033,0. ]]]	[[[0.78230191,0.96682872,0.45341103], [0.00000033,0.00000033,0. ]]]	[[[0.71658659,0.7221228 ,0.25200926], [0.00000033,0.00000033,0. ]]]	[0.97,0.03]
{'B_diff': 0.5, 'I_diff': 1.0, 'T_diff': 0.25, 'N0': 962.3883980880605, 'h_N': 15.454793124883942, 'r0': 0.8208243591889789, 'a0': 0.0006764955061370255, 'h0': 0.6028028547286716, 'alpha0': 0.000730252076625539, 'eta0': 2.503713358398536, 'delta': 0.05662635615943659, 'n': 1.7694024075867887, 'nu': 1.9046336665939272, 'a_scale': 3.4193822819114668, 'id': 1324000}	2	[0,0]	[[[ 1.47656707,5085.121184 , 43.7545284 , 99.46251072], [ 1.6703449 ,3246.359364 , 43.7545284 , 144.00947151]]]	[[[ 612.283234 , 20.3775337, 90.2112119], [2857.31598 , 20.3775337, 134.500601 ]]]	[[[0.00000033,0.00000033,0.00000033,0.00000033], [0.00000033,0.00000033,0.00000033,0.00000033]]]	[[[0.00000033,0.00000033,0.00000033], [0.00000033,0.00000033,0.00000033]]]	[[[0.00000033,0.00000033,0.00000033], [0.00000033,0.00000033,0.00000033]]]	[0.44,0.56]
{'B_diff': 0.75, 'I_diff': 1.0, 'T_diff': 0.25, 'N0': 940.8504029237948, 'h_N': 17.832347400800984, 'r0': 0.8612310474173404, 'a0': 0.0008913280747065795, 'h0': 2.0910845778558262, 'alpha0': 0.00034867698136131894, 'eta0': 4.0555904127632605, 'delta': 0.0582955693554342, 'n': 1.855692214505009, 'nu': 1.725275734950007, 'a_scale': 1.9561885821757792, 'id': 1301600}	1	[1]	[[[ 72.0369331,2387.954573 , 191.6171781, 98.7636966]]]	[[[2231.10034 , 148.649856 , 98.7636966]]]	[[[1.93966956,0.5816484 ,1.19652677,0.46377213]]]	[[[0.59644944,1.33905736,0.46377213]]]	[[[0.47990642,0.74685368,0. ]]]	[1.]
{'B_diff': 0.5, 'I_diff': 0.75, 'T_diff': 1.0, 'N0': 821.1796199736339, 'h_N': 19.786661879503022, 'r0': 1.8003738081761247, 'a0': 0.0007066403202260752, 'h0': 1.8080010378993316, 'alpha0': 0.0003077512146454121, 'eta0': 1.9330677429381873, 'delta': 0.05000252552173197, 'n': 1.2347281045983785, 'nu': 1.9161787263193804, 'a_scale': 3.1090340612570784, 'id': 1323800}	2	[0,0]	[[[ 0.68993031,3096.226329 , 61.1812755 , 57.3284761 ], [ 0.63786796,5206.0177497 , 61.1812755 , 32.849143 ]]]	[[[3083.83404 , 35.3256065, 35.1107751], [ 11.0295797, 35.3256065, 14.866423 ]]]	[[[0.00000033,0.00000033,0.00000033,0.00000033], [0.00000033,0.00000033,0.00000033,0.00000033]]]	[[[0.00000033,0.00000033,0.00000033], [0.00000033,0.00000033,0.00000033]]]	[[[0.00000033,0.00000033,0.00000033], [0.00000033,0.00000033,0.00000033]]]	[0.345,0.655]
{'B_diff': 0.5, 'I_diff': 0.5, 'T_diff': 0.5, 'N0': 1341.9859533090048, 'h_N': 9.717716166101372, 'r0': 0.6041197345828446, 'a0': 0.0016699730612374348, 'h0': 1.049537715014457, 'alpha0': 0.00078863760127107, 'eta0': 2.9295946592820536, 'delta': 0.05173525214343091, 'n': 1.5434326982614663, 'nu': 1.8570595021767122, 'a_scale': 4.241963359583853, 'id': 1309800}	2	[0,0]	[[[ 71.9352963,4079.9209343, 177.47125 , 170.6885493], [ 1.0728623,7980.468052 , 72.3870632, 88.1785921]]]	[[[4069.45667 , 38.867695 , 102.936171 ], [ 527.123312 , 23.1130256, 45.0079622]]]	[[[2.35560343,0.47660649,1.65248231,0.53710387], [0.06215879,0.05399498,0.71136998,0.40482988]]]	[[[0.47676653,1.42355887,0.63086817], [0.10342162,0.30861802,0.36093318]]]	[[[0.42966332,1.7344617 ,0.40585399], [0.05650381,1.00500569,0.50700788]]]	[0.82,0.18]
{'B_diff': 0.5, 'I_diff': 1.0, 'T_diff': 0.75, 'N0': 686.5867248821686, 'h_N': 17.544979314509114, 'r0': 1.9313929533411438, 'a0': 0.001626650510733705, 'h0': 1.8459388894520763, 'alpha0': 0.0007894311342777537, 'eta0': 2.2956213667714374, 'delta': 0.052210870555638486, 'n': 1.6867010990900235, 'nu': 1.0074515214862068, 'a_scale': 2.5858557928583874, 'id': 1324400}	1	[1]	[[[454.731121 , 34.2006881,396.02146 , 0. ]]]	[[[ 21.8593062,193.108317 , 0. ]]]	[[[0.00000033,0.00000033,0.00000033,0. ]]]	[[[0.00000033,0.00000033,0. ]]]	[[[0.00000033,0.00000033,0. ]]]	[1.]
{'B_diff': 0.25, 'I_diff': 1.0, 'T_diff': 0.5, 'N0': 815.1096656225805, 'h_N': 7.6269422157534095, 'r0': 1.871614367987194, 'a0': 0.0013170257148363757, 'h0': 2.0127890087262603, 'alpha0': 0.0004080809852093333, 'eta0': 1.9241996121722522, 'delta': 0.04149844262762538, 'n': 1.8786329774500594, 'nu': 1.1303234738212153, 'a_scale': 2.9040656806230567, 'id': 1308200}	2	[1,0]	[[[606.282724 , 26.1757023,315.759634 , 23.9478979], [ 72.9785668,533.280831 ,384.403426 ,230.8145316]]]	[[[ 14.9249095,139.661275 , 0. ], [304.025761 ,218.856899 ,162.153923 ]]]	[[[0.00000033,0.00000033,0.00000033,0.00000033], [1.19374829,1.0021752 ,0.31641427,0.06613916]]]	[[[0.00000033,0.00000033,0. ], [1.09130526,0.44286375,0.08527513]]]	[[[0.00000033,0.00000033,0.00000033], [0.92279578,0.15014826,0.02095692]]]	[0.595,0.405]
{'B_diff': 0.75, 'I_diff': 0.25, 'T_diff': 0.75, 'N0': 866.6020408902352, 'h_N': 15.62783013105368, 'r0': 0.6712211971218246, 'a0': 0.0007422838217199708, 'h0': 0.9935276019351224, 'alpha0': 0.0004901158282988279, 'eta0': 1.7680817652382461, 'delta': 0.03872789567470779, 'n': 1.0158330642010958, 'nu': 1.9136531165463189, 'a_scale': 1.2861708014733848, 'id': 1325200}	1	[1]	[[[ 1.09245362,3176.36006 , 24.69393583, 74.9571506 ]]]	[[[3176.36006 , 15.6065656, 0. ]]]	[[[0.00000033,0.00000033,0.00000033,0.00000033]]]	[[[0.00000033,0.00000033,0. ]]]	[[[0. ,0.00000033,0.00000033]]]	[1.]
{'B_diff': 0.75, 'I_diff': 0.25, 'T_diff': 0.5, 'N0': 884.6663713032781, 'h_N': 9.617114146354336, 'r0': 0.8586686326144073, 'a0': 0.0005432862218183213, 'h0': 0.6867317414488181, 'alpha0': 0.0003680682251164739, 'eta0': 4.20960168126839, 'delta': 0.056724851676180174, 'n': 1.5101455969671596, 'nu': 1.5057572028275357, 'a_scale': 4.460064030146004, 'id': 1325000}	1	[0]	[[[ 16.8544035,403.3049008,248.582536 ,349.5509451]]]	[[[341.510442,127.220015,270.055755]]]	[[[0.,0.,0.,0.]]]	[[[0.,0.,0.]]]	[[[0.,0.,0.]]]	[1.]
{'B_diff': 1.0, 'I_diff': 1.0, 'T_diff': 0.75, 'N0': 1681.9918341586506, 'h_N': 12.42201876149192, 'r0': 1.7798002727861044, 'a0': 0.0005506829160707883, 'h0': 0.9028385610931142, 'alpha0': 0.0003266107226496884, 'eta0': 4.834905080196039, 'delta': 0.04779136091140063, 'n': 1.379348500634591, 'nu': 1.810798526737739, 'a_scale': 2.1971445768652638, 'id': 1292400}	1	[1]	[[[ 9.44307774,2672.9860781 , 335.239231 , 352.791887 ]]]	[[[2650.03976 , 172.310919, 352.791887]]]	[[[2.53413943,0.60812324,1.06279227,0.36448219]]]	[[[0.61443666,1.41148543,0.36448219]]]	[[[0.37372051,0.74967252,0. ]]]	[1.]
{'B_diff': 1.0, 'I_diff': 0.75, 'T_diff': 0.5, 'N0': 1501.7509210967532, 'h_N': 7.7804775354228095, 'r0': 1.3538829152214684, 'a0': 0.001589299599647576, 'h0': 1.4782149810122471, 'alpha0': 0.000774008309346431, 'eta0': 5.071993698236332, 'delta': 0.04372910583854133, 'n': 1.0626841754958067, 'nu': 1.8977761331687057, 'a_scale': 4.275048320809246, 'id': 1304200}	4	[1,1,1,1]	[[[ 26.0055784 ,3569.36399 , 235.82885478, 182.719828 ], [1501.75042 , 0. , 0. , 0. ], [ 650.511777 ,3737.48608 , 986.643551 , 26.790463 ], [1213.81317 ,1269.84836 , 332.332973 , 9.13907348]]]	[[[3569.36399 , 235.341041, 182.719828], [ 0. , 0. , 0. ], [ 0. , 0. , 0. ], [ 0. , 0. , 0. ]]]	[[[3.26745088,0.55708501,1.60379388,0.82477337], [0.00000033,0. ,0. ,0. ], [0.95639402,1.26238875,0.99843335,0.66271558], [0.23721752,1. ,1. ,1. ]]]	[[[0.55708501,1.60681321,0.82477337], [0. ,0. ,0. ], [0. ,0. ,0. ], [0. ,0. ,0. ]]]	[[[0. ,0.31316847,0. ], [0. ,0. ,0. ], [1.26238875,0.99843335,0.66271558], [1. ,1. ,1. ]]]	[0.935,0.03 ,0.03 ,0.005]
{'B_diff': 0.75, 'I_diff': 0.5, 'T_diff': 0.5, 'N0': 2221.2175439406615, 'h_N': 14.376418551972382, 'r0': 0.6133943279721678, 'a0': 0.0007297706717988555, 'h0': 0.7616334497622784, 'alpha0': 0.0004979885833516686, 'eta0': 2.8491150719232436, 'delta': 0.03185605190279673, 'n': 1.4467154376915445, 'nu': 1.3998087964402757, 'a_scale': 1.3744288365202852, 'id': 1325800}	1	[0]	[[[ 1.17175691,7720.69193 , 74.6779493 , 368.692698 ]]]	[[[4827.78856 , 56.7700115, 236.40866 ]]]	[[[0.00000033,0.00000033,0.00000033,0.00000033]]]	[[[0.00000033,0.00000033,0.00000033]]]	[[[0.00000033,0.00000033,0.00000033]]]	[1.]
{'B_diff': 0.75, 'I_diff': 0.5, 'T_diff': 0.75, 'N0': 1416.1013467105024, 'h_N': 14.541052073899035, 'r0': 1.0803351207853125, 'a0': 0.0006113909882722098, 'h0': 1.7066908852203997, 'alpha0': 0.00023081093000777573, 'eta0': 4.8515679406198196, 'delta': 0.03228475693148511, 'n': 1.151242836064811, 'nu': 1.4375646113895668, 'a_scale': 4.576445322985121, 'id': 1313200}	1	[0]	[[[ 2.01128741,2636.352259 , 285.8373169 , 291.8587549 ]]]	[[[2624.69007 , 191.584249, 262.238103]]]	[[[1.17051995,0.47254238,0.84499562,0.37549328]]]	[[[0.47453152,1.1340948 ,0.41073107]]]	[[[0.44948151,0.29572245,0.0644004 ]]]	[1.]
{'B_diff': 0.25, 'I_diff': 1.0, 'T_diff': 1.0, 'N0': 1800.4351796570206, 'h_N': 11.130112029389174, 'r0': 1.7195179520017017, 'a0': 0.0019873901110208656, 'h0': 0.7040217050687299, 'alpha0': 0.00043527329568486257, 'eta0': 3.4298677018934582, 'delta': 0.04229978665498202, 'n': 1.9262300717926841, 'nu': 1.8301936347783525, 'a_scale': 3.3671520162578052, 'id': 1295800}	1	[0]	[[[ 224.562863 ,4110.207474 , 386.1045246, 384.942392 ]]]	[[[3611.55146 , 33.8539986, 166.843862 ]]]	[[[1.60112568,0.75907399,1.33221776,0.3355499 ]]]	[[[0.76120224,0.93605876,0.31229596]]]	[[[0.80528943,1.40499787,0.51893253]]]	[1.]
{'B_diff': 0.5, 'I_diff': 0.75, 'T_diff': 0.5, 'N0': 1074.2803119465439, 'h_N': 5.577584127710166, 'r0': 1.5010292295968204, 'a0': 0.0013750200761416048, 'h0': 0.8477655887106575, 'alpha0': 0.0008928253408775799, 'eta0': 2.5335361006916415, 'delta': 0.036685799843159096, 'n': 1.853274842447198, 'nu': 1.259421757366055, 'a_scale': 1.9072114935981657, 'id': 1323400}	1	[0]	[[[ 0.33218115,2743.86132 , 99.0807476 , 294.6882106 ]]]	[[[1051.78046 , 60.25444 , 234.012322]]]	[[[0.,0.,0.,0.]]]	[[[0.,0.,0.]]]	[[[0.,0.,0.]]]	[1.]
{'B_diff': 0.75, 'I_diff': 0.25, 'T_diff': 0.5, 'N0': 1085.7408670650975, 'h_N': 14.283227697880667, 'r0': 1.273062542309628, 'a0': 0.001238980836752699, 'h0': 1.6657637892148796, 'alpha0': 0.00021583040466358178, 'eta0': 4.816587975036727, 'delta': 0.043630868443492954, 'n': 1.4101139644854386, 'nu': 1.7950633678098167, 'a_scale': 1.9034267884029072, 'id': 1299400}	1	[0]	[[[ 59.5898092,2122.9014105, 281.174537 , 211.9309842]]]	[[[2048.72211 , 163.134001, 136.001753]]]	[[[2.05455073,0.676471 ,1.04284559,0.44556019]]]	[[[0.68314487,1.13366398,0.52574805]]]	[[[0.52946111,0.94691914,0.30303993]]]	[1.]
{'B_diff': 0.75, 'I_diff': 0.5, 'T_diff': 0.25, 'N0': 721.9152206424909, 'h_N': 11.641815926351615, 'r0': 0.7093951496339721, 'a0': 0.001931566130282848, 'h0': 1.9756010033871487, 'alpha0': 0.0008557512304314065, 'eta0': 1.5564619206865085, 'delta': 0.04932826342637195, 'n': 1.956139315928737, 'nu': 1.4331066065433453, 'a_scale': 3.133735905119508, 'id': 1325600}	1	[0]	[[[ 1.06294988,3858.086368 , 72.7486976 , 46.37213248]]]	[[[953.509478 , 40.4766361, 39.4786374]]]	[[[0.,0.,0.,0.]]]	[[[0.,0.,0.]]]	[[[0.,0.,0.]]]	[1.]
{'B_diff': 0.25, 'I_diff': 0.25, 'T_diff': 0.25, 'N0': 1909.6395235009675, 'h_N': 14.280716025795405, 'r0': 1.7672258359458999, 'a0': 0.0014001829816937218, 'h0': 1.6527711477289482, 'alpha0': 0.000637271710587657, 'eta0': 1.5230038080460222, 'delta': 0.05365043212771886, 'n': 1.9140257603618873, 'nu': 1.2642584658495575, 'a_scale': 1.012769876159072, 'id': 1305600}	1	[1]	[[[ 24.6068803,7362.55255 , 237.0375247, 242.759281 ]]]	[[[6189.19625 , 204.135559, 0. ]]]	[[[3.80542246,0.39153091,1.8811429 ,0.96284365]]]	[[[0.40970872,1.89566131,0. ]]]	[[[0.32991469,1.80078674,0.96284365]]]	[1.]
{'B_diff': 1.0, 'I_diff': 0.75, 'T_diff': 1.0, 'N0': 2212.338839813748, 'h_N': 14.054659185782256, 'r0': 1.3254940165681128, 'a0': 0.0008186263686222259, 'h0': 1.3108083567692437, 'alpha0': 0.0004593089174559467, 'eta0': 1.5695571718168402, 'delta': 0.05760024857772879, 'n': 1.4059257843743747, 'nu': 1.2636648952694953, 'a_scale': 2.1536617449916715, 'id': 1317400}	2	[0,0]	[[[ 1.53736042, 4080.2156894 , 327.690257 , 526.130307 ], [ 0.99942113,10462.36008 , 385.784758 , 276.576198 ]]]	[[[4057.89888 , 169.880857, 294.780026], [1757.37606 , 164.083307, 173.932005]]]	[[[0.36185281,0.24804998,0.54180264,0.21938818], [0.1593901 ,0.20548413,0.81178209,0.52623695]]]	[[[0.24780028,0.29302603,0.15424822], [0.41871402,0.24279217,0.27732395]]]	[[[0.58540815,1.22721342,0.51531984], [0.31435721,1.45014336,1.0269824 ]]]	[0.395,0.605]
{'B_diff': 0.75, 'I_diff': 1.0, 'T_diff': 0.5, 'N0': 970.5961341695815, 'h_N': 8.720572166257803, 'r0': 1.5470185571252237, 'a0': 0.002050851257900813, 'h0': 0.8424582789555726, 'alpha0': 0.0003748002309329911, 'eta0': 4.86874900862658, 'delta': 0.03209426308610855, 'n': 1.7951837775557822, 'nu': 1.640634255689858, 'a_scale': 2.1651732318279127, 'id': 1327400}	1	[0]	[[[ 0.38286969,3224.938113 , 84.405577 , 236.199879 ]]]	[[[601.065273 , 40.2163628,194.107296 ]]]	[[[0.00000033,0.00000033,0.00000033,0.00000033]]]	[[[0.00000033,0.00000033,0.00000033]]]	[[[0.00000033,0.00000033,0.00000033]]]	[1.]
{'B_diff': 0.75, 'I_diff': 1.0, 'T_diff': 1.0, 'N0': 2049.6616903155495, 'h_N': 14.49577706434332, 'r0': 0.7611561322435875, 'a0': 0.0008929573269501233, 'h0': 1.8902012243813484, 'alpha0': 0.0002243448992244995, 'eta0': 4.465208952570007, 'delta': 0.053528659242338426, 'n': 1.1428416458146269, 'nu': 1.4933401993828337, 'a_scale': 2.7709513437981346, 'id': 1327800}	1	[1]	[[[ 7.75488492,1712.28134015,2504.17333 , 275.275533 ]]]	[[[1712.28134 , 183.36309 , 275.275533]]]	[[[0.00000033,0.00000033,0.00000033,0.00000033]]]	[[[0.00000033,0.00000033,0.00000033]]]	[[[0.00000033,0.00000033,0. ]]]	[1.]
{'B_diff': 0.75, 'I_diff': 0.75, 'T_diff': 0.5, 'N0': 1979.8116313825947, 'h_N': 9.389535876632136, 'r0': 1.4340747799098408, 'a0': 0.0008988439731405187, 'h0': 0.757671798503579, 'alpha0': 0.0003726047893638908, 'eta0': 2.177336422912913, 'delta': 0.0564450350266566, 'n': 1.420582562243628, 'nu': 1.7912909207542254, 'a_scale': 1.7594264107900286, 'id': 1326600}	2	[0,0]	[[[ 0.48417138, 6962.896945 , 67.6487198 , 191.6706074 ], [ 0.4436621 ,11748.1644 , 67.6487198 , 116.2646301 ]]]	[[[6197.95927 , 38.6593733, 144.936872 ], [2042.33325 , 38.6593733, 88.235268 ]]]	[[[0.,0.,0.,0.], [0.,0.,0.,0.]]]	[[[0.,0.,0.], [0.,0.,0.]]]	[[[0.,0.,0.], [0.,0.,0.]]]	[0.775,0.225]
{'B_diff': 1.0, 'I_diff': 0.25, 'T_diff': 0.5, 'N0': 2200.5465137158553, 'h_N': 13.185680289794359, 'r0': 1.671042494836413, 'a0': 0.001695185758608738, 'h0': 2.034349393004132, 'alpha0': 0.000761536837457168, 'eta0': 3.5357788361465152, 'delta': 0.058558420895247515, 'n': 1.4966307578916256, 'nu': 1.2680765391838065, 'a_scale': 3.0840667901975762, 'id': 1289800}	1	[0]	[[[ 291.088998 ,4512.8808871, 678.309316 , 204.8538302]]]	[[[4472.98883 , 437.797519, 128.473733]]]	[[[1.65022271,0.75852121,1.06059701,0.56871338]]]	[[[0.76095641,1.14542331,0.69590611]]]	[[[0.85659459,0.92853929,0.35961989]]]	[1.]
{'B_diff': 0.75, 'I_diff': 0.5, 'T_diff': 0.75, 'N0': 1908.3937628205192, 'h_N': 19.989739611650496, 'r0': 1.8031451615567096, 'a0': 0.0014823381607842402, 'h0': 0.714115563372649, 'alpha0': 0.000844545291071958, 'eta0': 4.344305549567732, 'delta': 0.059373621300614174, 'n': 1.0048996728975657, 'nu': 1.085374762623426, 'a_scale': 4.273406753355671, 'id': 1326000}	2	[1,1]	[[[ 4.48701525,1421.22902 , 462.925217 , 568.004391 ], [1908.39313 , 0. , 0. , 0. ]]]	[[[1421.22902 , 462.925217, 568.004391], [ 0. , 0. , 0. ]]]	[[[0. ,0. ,0. ,0. ], [0.00000033,0. ,0. ,0. ]]]	[[[0.,0.,0.], [0.,0.,0.]]]	[[[0.,0.,0.], [0.,0.,0.]]]	[0.48,0.52]
{'B_diff': 0.5, 'I_diff': 0.75, 'T_diff': 0.25, 'N0': 2223.9227023923463, 'h_N': 18.564584076788893, 'r0': 1.5834580387218176, 'a0': 0.00192516059159339, 'h0': 1.8003419084491596, 'alpha0': 0.0006792172437291772, 'eta0': 1.8071827946920846, 'delta': 0.048844380750303555, 'n': 1.9889887586494222, 'nu': 1.11966346371152, 'a_scale': 2.655358795155475, 'id': 1297600}	2	[0,1]	[[[ 106.240557 ,6331.033706 , 406.307034 , 286.9416785 ], [2107.67532 , 19.41831581, 201.713104 , 0. ]]]	[[[6112.05695 , 247.726742 , 259.264279 ], [ 11.4138386, 101.410153 , 0. ]]]	[[[2.33145094,0.53020727,1.44304055,0.62230779], [0.00000033,0.00000033,0.00000033,0. ]]]	[[[0.53560326,1.71558469,0.64633322], [0.00000033,0.00000033,0. ]]]	[[[0.4703715 ,1.04330867,0.39957858], [0.00000033,0.00000033,0. ]]]	[0.995,0.005]
{'B_diff': 0.25, 'I_diff': 0.75, 'T_diff': 1.0, 'N0': 1633.930118509561, 'h_N': 9.575849806723687, 'r0': 1.0330031941698654, 'a0': 0.001469379684185505, 'h0': 2.053123393893327, 'alpha0': 0.00042181639971179636, 'eta0': 3.463410894372421, 'delta': 0.052743516554192904, 'n': 1.8205415114784413, 'nu': 1.3377712229205503, 'a_scale': 2.6262709275657676, 'id': 1320600}	2	[1,0]	[[[1540.79621 , 25.91943854, 189.2588971 , 0. ], [ 497.327193 ,2792.498237 , 697.440667 , 126.502437 ]]]	[[[ 18.2217174, 44.7075331, 0. ], [2116.81752 , 331.237359 , 71.903901 ]]]	[[[0. ,0. ,0. ,0. ], [1.11016482,1.11670453,0.94708512,0.59304639]]]	[[[0. ,0. ,0. ], [1.16226015,1.34299089,1.07824845]]]	[[[0. ,0. ,0. ], [1.24631427,1.12812122,0.40411372]]]	[0.805,0.195]
{'B_diff': 0.25, 'I_diff': 0.5, 'T_diff': 0.25, 'N0': 738.1075158322881, 'h_N': 5.694490055237751, 'r0': 0.5864642523283321, 'a0': 0.0009774217075058638, 'h0': 0.6768621226041203, 'alpha0': 0.0005387707940906267, 'eta0': 2.6973576934285957, 'delta': 0.05287429025343318, 'n': 1.923366896172575, 'nu': 1.3776433847506042, 'a_scale': 1.4108473062850364, 'id': 1280800}	2	[0,1]	[[[239.458906 ,349.79238 ,189.27603 ,182.8254937 ], [697.125903 , 20.41121954, 87.8186547 , 0. ]]]	[[[217.090296 ,140.491331 ,158.902573 ], [ 13.3082552, 0. , 0. ]]]	[[[0.57264811,1.53453154,1.10218031,0.20718083], [0.00000033,0.00000033,0.00000033,0. ]]]	[[[1.54219885,1.20097421,0.21423824], [0.00000033,0. ,0. ]]]	[[[1.5337112 ,0.83075281,0.16035047], [0.00000033,0.00000033,0. ]]]	[0.95,0.05]
{'B_diff': 1.0, 'I_diff': 0.25, 'T_diff': 0.25, 'N0': 1095.0304597929398, 'h_N': 9.88315128212369, 'r0': 1.9066430243332604, 'a0': 0.0018879808249765615, 'h0': 1.580502655937754, 'alpha0': 0.00046778032477714517, 'eta0': 3.757057253738524, 'delta': 0.0388583318164556, 'n': 1.3697376154858028, 'nu': 1.3842556490459241, 'a_scale': 4.332910071166877, 'id': 1302400}	1	[0]	[[[ 8.61468794,1655.6705282 , 217.6241409 , 321.82474 ]]]	[[[1626.63823 , 121.573746, 206.876598]]]	[[[3.00618281,0.63753708,0.95781811,0.30641996]]]	[[[0.64278471,1.06003562,0.35440863]]]	[[[0.3551331 ,0.8320293 ,0.22050925]]]	[1.]
{'B_diff': 0.75, 'I_diff': 0.75, 'T_diff': 0.25, 'N0': 2141.5880594067835, 'h_N': 6.557421666488198, 'r0': 0.9251088788868822, 'a0': 0.0014313602781767852, 'h0': 1.5385836689461834, 'alpha0': 0.0005428604614989724, 'eta0': 2.7016004160085183, 'delta': 0.05883243397421298, 'n': 1.2098191412464243, 'nu': 1.9643126388592438, 'a_scale': 4.167684399485834, 'id': 1326400}	2	[0,0]	[[[ 0.45982672,16326.90175387, 50.1907583 , 21.83924255], [ 0.47290717, 8412.45967076, 50.1907583 , 49.72727919]]]	[[[ 0.00695387, 23.3927672 , 12.0441549 ], [8412.45943 , 23.3927672 , 48.6071867 ]]]	[[[0.,0.,0.,0.], [0.,0.,0.,0.]]]	[[[0.,0.,0.], [0.,0.,0.]]]	[[[0. ,0. ,0. ], [0.00000008,0. ,0. ]]]	[0.52,0.48]
{'B_diff': 0.25, 'I_diff': 0.5, 'T_diff': 1.0, 'N0': 1295.9929452175115, 'h_N': 7.314372138045984, 'r0': 1.2752221439894338, 'a0': 0.0014152820882899707, 'h0': 0.614630087155601, 'alpha0': 0.0004291534551155706, 'eta0': 2.1152479969940137, 'delta': 0.04973077727179787, 'n': 1.866193294973602, 'nu': 1.3442749453792437, 'a_scale': 4.590573107018984, 'id': 1268600}	2	[1,0]	[[[1181.63115 , 25.3223525, 176.3414828, 11.2777865], [ 141.719357 , 882.039119 , 236.3481188, 461.323258 ]]]	[[[ 13.2724049, 96.2982958, 0. ], [633.813073 ,151.755373 ,268.959739 ]]]	[[[0.00000033,0.00000033,0.00000033,0.00000033], [0.99301563,1.10104681,0.75056284,0.10971179]]]	[[[0.00000033,0.00000033,0. ], [1.16201268,0.90448115,0.16162381]]]	[[[0.00000033,0.00000033,0.00000033], [0.99962164,0.48692382,0.0376073 ]]]	[0.13,0.87]
{'B_diff': 0.25, 'I_diff': 1.0, 'T_diff': 1.0, 'N0': 1288.8221795951772, 'h_N': 12.374641094226817, 'r0': 1.457385475203604, 'a0': 0.0017859264724753823, 'h0': 1.4610344879975492, 'alpha0': 0.0006103330495504188, 'eta0': 4.116959595972116, 'delta': 0.037524920486637144, 'n': 1.5702234867492788, 'nu': 1.979665619235087, 'a_scale': 3.830379987824713, 'id': 1308600}	1	[0]	[[[ 88.3743387,3288.299138 , 383.5066927, 225.9598994]]]	[[[3156.93058 , 17.3395907, 129.27543 ]]]	[[[2.09767181,0.69745188,1.10173723,0.56634214]]]	[[[0.69814431,1.08103097,0.67668473]]]	[[[0.70567153,1.13160814,0.69832852]]]	[1.]
{'B_diff': 0.75, 'I_diff': 0.75, 'T_diff': 0.75, 'N0': 647.0587077639827, 'h_N': 17.850171666667386, 'r0': 1.035690494454589, 'a0': 0.001510830180294248, 'h0': 1.9903715753758262, 'alpha0': 0.0005147942290938694, 'eta0': 4.327655477614451, 'delta': 0.037639707114071365, 'n': 1.1123013795922547, 'nu': 1.9885721208710514, 'a_scale': 2.7123830308319734, 'id': 1326800}	1	[0]	[[[ 0.8161555 ,2232.32290348, 43.6332324 , 42.88892296]]]	[[[2232.32288 , 21.9200938, 33.2481283]]]	[[[0.,0.,0.,0.]]]	[[[0.,0.,0.]]]	[[[0.,0.,0.]]]	[1.]
{'B_diff': 1.0, 'I_diff': 0.25, 'T_diff': 0.75, 'N0': 1339.9879409229623, 'h_N': 9.74945192764119, 'r0': 0.7013657381426888, 'a0': 0.001567470084354223, 'h0': 1.985650748686603, 'alpha0': 0.0007778294828001503, 'eta0': 2.072756954861837, 'delta': 0.04171335343501444, 'n': 1.9096430469942849, 'nu': 1.7618560302774116, 'a_scale': 2.9824780747519117, 'id': 1328400}	1	[0]	[[[ 0.66374945,6197.04774 , 35.0571344 , 39.6043503 ]]]	[[[3611.54212 , 23.9874808, 22.9005425]]]	[[[0.00000033,0.00000033,0.00000033,0.00000033]]]	[[[0.00000033,0.00000033,0.00000033]]]	[[[0.00000033,0.00000033,0.00000033]]]	[1.]
{'B_diff': 0.75, 'I_diff': 0.25, 'T_diff': 1.0, 'N0': 1464.7628822702302, 'h_N': 9.404692780239582, 'r0': 1.3850820312282273, 'a0': 0.0008516330347326016, 'h0': 1.902543184632419, 'alpha0': 0.0006949850422772482, 'eta0': 4.12786238042219, 'delta': 0.05741371308906901, 'n': 1.121904435558994, 'nu': 1.2258181462197104, 'a_scale': 4.1854098853386965, 'id': 1312600}	5	[0,0,0,0,0]	[[[ 26.590031 ,3622.027069 ,1009.700696 , 165.4855725], [ 22.9301972,3672.18938 ,1005.901042 , 165.4729535], [ 26.4228214,3604.470841 ,1003.438779 , 167.9562386], [ 21.8331489,3605.928584 ,1002.417677 , 169.8456045], [ 24.2347527,3556.359148 , 992.304347 , 173.2328534]]]	[[[930.426529 ,757.463856 , 92.3318204], [932.59193 ,759.599811 , 91.085116 ], [951.425761 ,750.375693 , 93.4288928], [964.884754 ,754.913087 , 93.6866324], [990.435938 ,741.336195 , 96.4653977]]]	[[[3.12345176,0.88886067,0.79189764,0.74875922], [3.59869378,0.88566777,0.81405372,0.72116607], [2.81722148,0.88611449,0.80352658,0.72654072], [4.02975405,0.90011291,0.80117517,0.72606945], [3.24147244,0.91242692,0.82454254,0.69173999]]]	[[[1.43134387,0.89663047,0.99486035], [1.37339689,0.90254359,0.98685448], [1.44493243,0.9051409 ,0.97750542], [1.39630729,0.89323855,0.97904416], [1.30722771,0.92540013,0.93485407]]]	[[[1.18114617,0.9545255 ,0.54300731], [1.14337624,0.94302026,0.48567835], [1.17969185,0.92826148,0.51286367], [1.2165478 ,0.95763841,0.50660893], [1.22039768,0.92768616,0.4652837 ]]]	[0.845,0.045,0.095,0.005,0.01 ]
{'B_diff': 1.0, 'I_diff': 0.75, 'T_diff': 0.75, 'N0': 614.6956597089334, 'h_N': 6.877142447191469, 'r0': 0.8831976345314352, 'a0': 0.002046763302901951, 'h0': 0.732308734767989, 'alpha0': 0.0002913976536230998, 'eta0': 3.1502870855613025, 'delta': 0.04210510308559416, 'n': 1.899631194585644, 'nu': 1.5461341928370844, 'a_scale': 2.8486899642946826, 'id': 1330000}	1	[1]	[[[538.136917 , 18.36876183,121.666128 , 0. ]]]	[[[10.6521084,75.5142117, 0. ]]]	[[[0.00000033,0.00000033,0.00000033,0. ]]]	[[[0.00000033,0.00000033,0. ]]]	[[[0.00000033,0.00000033,0. ]]]	[1.]
{'B_diff': 1.0, 'I_diff': 0.25, 'T_diff': 1.0, 'N0': 1455.8055281800112, 'h_N': 16.80057400733713, 'r0': 1.534051666186683, 'a0': 0.0013049904607091815, 'h0': 2.27953632415488, 'alpha0': 0.000500888480726238, 'eta0': 2.8458083417024094, 'delta': 0.03096778345843949, 'n': 1.7979228350110623, 'nu': 1.9867568487349314, 'a_scale': 4.346819820089049, 'id': 1328600}	1	[0]	[[[ 0.36706857,7192.02672 , 28.73876116, 35.5657233 ]]]	[[[3668.97607 , 19.058226 , 20.3668462]]]	[[[0.,0.,0.,0.]]]	[[[0.,0.,0.]]]	[[[0.,0.,0.]]]	[1.]
{'B_diff': 0.5, 'I_diff': 0.5, 'T_diff': 0.5, 'N0': 1505.3638284817907, 'h_N': 7.9360898453990005, 'r0': 1.7864010341885164, 'a0': 0.0012898302870385499, 'h0': 0.9368270646177077, 'alpha0': 0.0004759995361689797, 'eta0': 4.650217650306978, 'delta': 0.033936249522611095, 'n': 1.5411472844318417, 'nu': 1.5297251767896132, 'a_scale': 1.5255559021944425, 'id': 1297000}	1	[0]	[[[ 37.0366993,3303.153698 , 211.7435078, 350.564653 ]]]	[[[3017.79468 , 135.543929, 270.149394]]]	[[[2.44080876,0.52427894,1.49316569,0.29372606]]]	[[[0.53142678,1.65183487,0.32975121]]]	[[[0.47517611,1.23856428,0.17330885]]]	[1.]
{'B_diff': 1.0, 'I_diff': 1.0, 'T_diff': 1.0, 'N0': 1281.25653784521, 'h_N': 8.265371432218057, 'r0': 1.7933235682030264, 'a0': 0.0013481212059818848, 'h0': 1.176086806769811, 'alpha0': 0.0007219947565976455, 'eta0': 3.348622269938148, 'delta': 0.058427489737434335, 'n': 1.8844736916287825, 'nu': 1.0346512039439477, 'a_scale': 4.268069388555617, 'id': 1331000}	1	[1]	[[[1092.14197 , 30.8964657, 300.416112 , 0. ]]]	[[[ 17.852484,173.5574 , 0. ]]]	[[[0.00000033,0.00000033,0.00000033,0. ]]]	[[[0.00000033,0.00000033,0. ]]]	[[[0.00000033,0.00000033,0. ]]]	[1.]
{'B_diff': 1.0, 'I_diff': 1.0, 'T_diff': 0.25, 'N0': 1041.1778044854543, 'h_N': 6.3458273546599075, 'r0': 1.4401789810112382, 'a0': 0.0012738173703428725, 'h0': 0.5753335282217755, 'alpha0': 0.0007940505697729063, 'eta0': 3.0546304176987724, 'delta': 0.03679095649177445, 'n': 1.3792394209610528, 'nu': 1.9369827095866008, 'a_scale': 1.8200112423914252, 'id': 1330400}	2	[1,0]	[[[ 0.24091891,2798.4054642 , 23.66247239, 165.449232 ], [ 0.19663893,7260.476793 , 25.2874842 , 78.02430792]]]	[[[2746.58321 , 14.5714341, 165.449232 ], [ 258.739613 , 14.0213827, 78.0243078]]]	[[[0.00000033,0.00000033,0.00000033,0.00000033], [0. ,0. ,0. ,0. ]]]	[[[0.00000033,0.00000033,0.00000033], [0. ,0. ,0. ]]]	[[[0.00000033,0.00000033,0. ], [0. ,0. ,0.98015468]]]	[0.735,0.265]
{'B_diff': 1.0, 'I_diff': 1.0, 'T_diff': 0.5, 'N0': 1738.6904206449883, 'h_N': 7.93175101551207, 'r0': 1.1975948882109784, 'a0': 0.0018299165689387306, 'h0': 1.7348576694522593, 'alpha0': 0.00030607395877229454, 'eta0': 2.0616180323544704, 'delta': 0.030586450823446208, 'n': 1.3946557267444035, 'nu': 1.766937631555952, 'a_scale': 3.2964571756261747, 'id': 1330600}	2	[0,0]	[[[ 0.22518979,13783.5766784 , 55.0891986 , 55.8463909 ], [ 0.25083432, 5517.72232148, 55.0891986 , 142.4824023 ]]]	[[[ 1.3906784, 30.1814725, 35.3582402], [5517.56008 , 30.1814725, 102.433537 ]]]	[[[0.00000033,0.00000033,0.00000033,0.00000033], [0.00000033,0.00000033,0.00000033,0.00000033]]]	[[[0.00000033,0.00000033,0.00000033], [0.00000033,0.00000033,0.00000033]]]	[[[0.00000033,0.00000033,0.00000033], [0.00000033,0.00000033,0.00000033]]]	[0.67,0.33]
{'B_diff': 0.75, 'I_diff': 1.0, 'T_diff': 1.0, 'N0': 729.3427660558856, 'h_N': 7.439578085203395, 'r0': 1.481908121301347, 'a0': 0.0014457763639500998, 'h0': 1.8689193336327588, 'alpha0': 0.0005622867549840321, 'eta0': 1.83454404412822, 'delta': 0.050252815429948215, 'n': 1.7421484800413003, 'nu': 1.3644250034950867, 'a_scale': 3.0646316680267227, 'id': 1315000}	1	[0]	[[[ 6.55397142,1617.21243 , 280.6778979 , 163.6878474 ]]]	[[[643.825314 , 93.2707989, 95.8305582]]]	[[[3.17542515,0.54032539,0.92945347,0.52543419]]]	[[[0.7390164 ,0.12063024,0.25771392]]]	[[[1.04800231,1.36855221,1.06861752]]]	[1.]
{'B_diff': 1.0, 'I_diff': 0.5, 'T_diff': 1.0, 'N0': 566.8224349955696, 'h_N': 17.817126853773942, 'r0': 1.2673303727759122, 'a0': 0.0019004769597518658, 'h0': 1.6407279290712815, 'alpha0': 0.00047863697610351795, 'eta0': 4.115179282456699, 'delta': 0.03806500920806554, 'n': 1.9264471014694562, 'nu': 1.38421418975748, 'a_scale': 3.829782506681446, 'id': 1278200}	2	[0,0]	[[[ 52.5100406 ,252.4793802 ,173.9066941 ,186.8146011 ], [407.33709 , 24.5869584 ,164.5156078 , 29.13690253]]]	[[[232.679192 ,104.432668 ,113.567353 ], [ 14.6145221, 97.6586775, 22.5301622]]]	[[[0.92348727,1.07875248,0.36646547,0.04084333], [0. ,0. ,0. ,0. ]]]	[[[1.11753613,0.44626007,0.05939025], [0. ,0. ,0. ]]]	[[[0.6574694 ,0.25158123,0.0122299 ], [0. ,0. ,0. ]]]	[0.935,0.065]
{'B_diff': 0.25, 'I_diff': 0.25, 'T_diff': 0.5, 'N0': 1844.6125388839882, 'h_N': 14.318950652915177, 'r0': 1.572943452485423, 'a0': 0.0020678725169572584, 'h0': 0.7362548961907212, 'alpha0': 0.0006846671559882033, 'eta0': 1.8893856508261793, 'delta': 0.03688002155274898, 'n': 1.8101593340381754, 'nu': 1.800347162739066, 'a_scale': 2.145389865425222, 'id': 1331400}	1	[0]	[[[ 0.38707725,9428.91902 , 29.93320419, 122.1288696 ]]]	[[[4261.85653 , 20.2628358, 38.3780307]]]	[[[0.00000033,0.00000033,0.00000033,0.00000033]]]	[[[0.00000033,0.00000033,0.00000033]]]	[[[0.00000033,0.00000033,0.00000033]]]	[1.]
{'B_diff': 0.75, 'I_diff': 1.0, 'T_diff': 0.25, 'N0': 1022.5551940572084, 'h_N': 13.464515487810404, 'r0': 1.9634691344749329, 'a0': 0.00066682482745559, 'h0': 1.382997565207325, 'alpha0': 0.0002462527347962946, 'eta0': 4.510570350722352, 'delta': 0.0398086409618964, 'n': 1.90287153442521, 'nu': 1.8263966029230798, 'a_scale': 3.586087821072812, 'id': 1314400}	4	[0,1,0,0]	[[[ 0.36039382,5971.269728 , 94.9762426 , 98.08177626], [ 7.81785058,2106.1971297 , 143.113818 , 239.263915 ], [ 0.36039573,5971.236334 , 94.9784236 , 98.08317299], [ 0.36040058,5971.16322 , 94.9829309 , 98.08642775]]]	[[[ 309.027258 , 36.9935571, 97.9320759], [2060.73842 , 67.804097 , 239.263915 ], [ 309.029994 , 36.9937821, 97.9352661], [ 309.02916 , 36.9958829, 97.940522 ]]]	[[[0.00001021,0.00001265,0.00005721,0.00002171], [3.227561 ,0.45583678,1.04456826,0.3350397 ], [0.00147089,0.00136834,0.01195453,0.00705476], [0.00386692,0.00359551,0.03139602,0.01852799]]]	[[[0.0000492 ,0.0000213 ,0.00008895], [0.45998698,1.25938257,0.3350397 ], [0.00287744,0.01420843,0.00706324], [0.00755409,0.03731351,0.01855361]]]	[[[0.00001602,0.0001054 ,0.04420458], [0.27659314,0.87450993,0. ], [0.00128893,0.01095372,0.05069962], [0.00338717,0.02876626,0.11846588]]]	[0.375,0.605,0.015,0.005]
{'B_diff': 1.0, 'I_diff': 0.75, 'T_diff': 1.0, 'N0': 736.9849605627235, 'h_N': 9.820769715449938, 'r0': 0.8374748217954668, 'a0': 0.0009082390712229372, 'h0': 1.634725971942243, 'alpha0': 0.00040860012120268955, 'eta0': 2.3176783347226984, 'delta': 0.04824382956739284, 'n': 1.3161422382989403, 'nu': 1.4178164912188522, 'a_scale': 2.451574203213517, 'id': 1330200}	1	[0]	[[[ 1.88009751,1007.14627664, 166.9419699 , 174.7338688 ]]]	[[[1001.45787 , 100.923858, 138.379607]]]	[[[0.,0.,0.,0.]]]	[[[0.,0.,0.]]]	[[[0.,0.,0.]]]	[1.]
{'B_diff': 1.0, 'I_diff': 0.5, 'T_diff': 0.5, 'N0': 627.1346929528191, 'h_N': 9.923749882195214, 'r0': 0.6608322859159226, 'a0': 0.0013812767791374731, 'h0': 2.177351272336045, 'alpha0': 0.0004597113097221376, 'eta0': 3.6670269446935095, 'delta': 0.05015210198740762, 'n': 1.026676244270603, 'nu': 1.7036036913623689, 'a_scale': 2.879965249101641, 'id': 1329000}	2	[1,0]	[[[ 1.09133939,1826.84281 , 94.1923628 , 49.6697994 ], [ 1.05686039,3698.113191 , 130.6846015 , 37.2463796 ]]]	[[[1826.84281 , 46.712328 , 43.6081292], [ 445.160291 , 43.0366649, 22.2089665]]]	[[[0. ,0. ,0. ,0. ], [0.0785894 ,0.07828959,0.51950236,0.42339642]]]	[[[0. ,0.00000001,0. ], [0.38254734,0.31647345,0.37779997]]]	[[[0. ,0. ,0. ], [0.11753966,0.80809749,0.6571312 ]]]	[0.94,0.06]
{'B_diff': 0.25, 'I_diff': 0.75, 'T_diff': 1.0, 'N0': 1128.7749900888189, 'h_N': 18.93323184726853, 'r0': 1.9698533969006313, 'a0': 0.0012995955544043035, 'h0': 2.0341733371573176, 'alpha0': 0.00036294450427876276, 'eta0': 1.9876011793973285, 'delta': 0.042793538364770206, 'n': 1.5470766536552638, 'nu': 1.6174723585938806, 'a_scale': 1.506107744766033, 'id': 1333400}	1	[0]	[[[ 0.5019785,5408.06575 , 74.6731186, 73.835873 ]]]	[[[2607.41289 , 53.6583096, 39.5389758]]]	[[[0.00000033,0.00000033,0.00000033,0.00000033]]]	[[[0.00000033,0.00000033,0.00000033]]]	[[[0.00000033,0.00000033,0.00000033]]]	[1.]
{'B_diff': 1.0, 'I_diff': 0.75, 'T_diff': 0.25, 'N0': 2097.421471856772, 'h_N': 6.443112240419303, 'r0': 1.5214752921235652, 'a0': 0.0012709518902883294, 'h0': 1.227932989520652, 'alpha0': 0.0008014016772893189, 'eta0': 3.7575054509096457, 'delta': 0.038504351098950645, 'n': 1.7610753232003784, 'nu': 1.7217349864778142, 'a_scale': 2.85772009415299, 'id': 1329600}	3	[0,0,1]	[[[ 0.19068104, 7122.767783 , 43.7200355 , 130.4186957 ], [ 0.17811434,15374.11474 , 43.7200355 , 56.6411716 ], [ 43.7702995 , 5626.5743699 , 194.9428373 , 260.136661 ]]]	[[[6963.39059 , 21.5900988, 105.885325 ], [1230.04434 , 21.5900988, 50.1540519], [5595.81462 , 103.67283 , 260.136661 ]]]	[[[0. ,0. ,0. ,0. ], [0. ,0. ,0. ,0. ], [3.02335902,0.41577873,1.94797765,0.58381183]]]	[[[0. ,0. ,0. ], [0. ,0. ,0. ], [0.41635631,2.2199834 ,0.58381183]]]	[[[0. ,0. ,0. ], [0. ,0. ,0. ], [0.33601383,1.68252475,0. ]]]	[0.785,0.155,0.06 ]
{'B_diff': 1.0, 'I_diff': 0.75, 'T_diff': 0.25, 'N0': 1701.0089774941364, 'h_N': 18.79320109206627, 'r0': 0.8398101639119757, 'a0': 0.0011064812900784945, 'h0': 2.2800279674888557, 'alpha0': 0.00028040874892890593, 'eta0': 4.708958103305088, 'delta': 0.041471157235679214, 'n': 1.8207186816666747, 'nu': 1.8604524218583927, 'a_scale': 2.431798273848618, 'id': 1316800}	2	[1,1]	[[[ 1.04534794,11459.82484 , 67.4380779 , 37.7729413 ], [ 109.752914 , 4425.7903623 , 267.9181982 , 151.066345 ]]]	[[[1756.52245 , 36.4710521, 37.7729413], [4392.40683 , 168.915499 , 151.066345 ]]]	[[[0. ,0. ,0. ,0. ], [2.18435456,0.53492747,1.54531333,0.57290143]]]	[[[0. ,0. ,0. ], [0.5360362 ,1.72208066,0.57290143]]]	[[[0. ,0. ,0. ], [0.44783109,1.28335236,0. ]]]	[0.33,0.67]
{'B_diff': 0.25, 'I_diff': 0.5, 'T_diff': 1.0, 'N0': 770.2665102682539, 'h_N': 17.248254871216936, 'r0': 1.5940859319678882, 'a0': 0.0012339848274525692, 'h0': 1.783529182784721, 'alpha0': 0.0006111564740171796, 'eta0': 3.6615373449217596, 'delta': 0.034096541447880664, 'n': 1.0357944099772731, 'nu': 1.5649170384490256, 'a_scale': 2.5013923446677993, 'id': 1332600}	2	[0,0]	[[[ 0.47384932,3958.7680541 , 65.5541613 , 70.6355071 ], [ 0.50748801,2938.1867443 , 65.5541613 , 87.3432763 ]]]	[[[ 0.0620041, 41.9799849, 30.227963 ], [2880.17044 , 41.9799849, 46.5216071]]]	[[[0.,0.,0.,0.], [0.,0.,0.,0.]]]	[[[0.,0.,0.], [0.,0.,0.]]]	[[[0.,0.,0.], [0.,0.,0.]]]	[0.595,0.405]
{'B_diff': 0.25, 'I_diff': 1.0, 'T_diff': 0.75, 'N0': 2163.972438296714, 'h_N': 9.338246755091363, 'r0': 1.1948237113138653, 'a0': 0.001184909663634193, 'h0': 1.1991131294262005, 'alpha0': 0.00030208223266247513, 'eta0': 1.6199011807264836, 'delta': 0.03863421631550076, 'n': 1.4001653448706803, 'nu': 1.8689420110970894, 'a_scale': 3.6418912820524882, 'id': 1334000}	1	[0]	[[[ 0.34774101,12089.99498 , 54.7137754 , 100.5272449 ]]]	[[[1645.77358 , 30.751767 , 62.0003706]]]	[[[0.00000033,0.00000033,0.00000033,0.00000033]]]	[[[0.00000033,0.00000033,0.00000033]]]	[[[0.00000033,0.00000033,0.00000033]]]	[1.]
{'B_diff': 0.25, 'I_diff': 1.0, 'T_diff': 1.0, 'N0': 2098.2741588432327, 'h_N': 6.275629408877261, 'r0': 0.831953207900809, 'a0': 0.000761343711062988, 'h0': 1.7249006504817035, 'alpha0': 0.0006674737642786844, 'eta0': 3.050987251711124, 'delta': 0.04339474326632417, 'n': 1.7626388290062647, 'nu': 1.0456877328554945, 'a_scale': 3.0702554979443204, 'id': 1334200}	3	[1,1,1]	[[[1974.556 , 34.72854551, 261.2194054 , 0. ], [ 804.228755 ,4283.737004 , 788.153239 , 171.144544 ], [ 226.99602 ,4799.99846 , 507.7999 , 258.981217 ]]]	[[[ 25.9297703, 56.3305364, 0. ], [4016.0859 , 0. , 0. ], [2334.80624 , 507.7999 , 258.981217 ]]]	[[[0.00000033,0.00000033,0.00000033,0. ], [1.03587152,1.10732159,1.20741646,0.75286767], [1.52586316,0.76566114,1.28396136,0.49717108]]]	[[[0.00000033,0.00000033,0. ], [1.11331207,0. ,0. ], [0.81230804,1.28396136,0.49717108]]]	[[[0.00000033,0.00000033,0. ], [1.05499649,1.20741646,0.75286767], [0.73785417,0. ,0. ]]]	[0.985,0.005,0.01 ]
{'B_diff': 0.5, 'I_diff': 0.5, 'T_diff': 0.25, 'N0': 2036.6518126369988, 'h_N': 6.09356379305642, 'r0': 1.8244129708025272, 'a0': 0.0011786376195285528, 'h0': 1.3336116226081327, 'alpha0': 0.00032151691739391766, 'eta0': 1.493434195003243, 'delta': 0.03549868915853188, 'n': 1.21531598781921, 'nu': 1.3768859933297604, 'a_scale': 2.942992799559642, 'id': 1335200}	2	[0,0]	[[[ 0.17035207, 6663.67667487, 124.9740343 , 299.7099815 ], [ 0.14890736,11850.2417351 , 124.9740343 , 183.1735174 ]]]	[[[6655.40371 , 71.4679238, 214.180194 ], [ 27.1356351, 71.4679238, 114.930484 ]]]	[[[0.00000033,0.00000033,0.00000033,0.00000033], [0.00000033,0.00000033,0.00000033,0.00000033]]]	[[[0.00000033,0.00000033,0.00000033], [0.00000033,0.00000033,0.00000033]]]	[[[0.00000033,0.00000033,0.00000033], [0.00000033,0.00000033,0.00000033]]]	[0.425,0.575]
{'B_diff': 0.25, 'I_diff': 0.25, 'T_diff': 0.75, 'N0': 1899.5098492959567, 'h_N': 16.201698907260422, 'r0': 1.9222544991643329, 'a0': 0.0006770630853615762, 'h0': 1.88210851925175, 'alpha0': 0.000671574339454434, 'eta0': 4.413522216506999, 'delta': 0.046598607822563975, 'n': 1.5832882721237274, 'nu': 1.3999494064229543, 'a_scale': 2.2472427596438456, 'id': 1306000}	1	[0]	[[[ 209.880578 ,5138.73863 , 693.647453 , 170.8366158]]]	[[[4076.90406 , 494.467095, 128.075463]]]	[[[1.79008597,0.73586574,1.15310688,0.82825471]]]	[[[0.77280815,1.23391976,0.94739567]]]	[[[0.67622557,1.03660133,0.48108451]]]	[1.]
{'B_diff': 0.5, 'I_diff': 0.25, 'T_diff': 0.5, 'N0': 1583.7721836942883, 'h_N': 7.830346032045016, 'r0': 1.0417558008667194, 'a0': 0.0018927709982488597, 'h0': 0.9010204601137801, 'alpha0': 0.0008866207487943599, 'eta0': 3.0501110793150445, 'delta': 0.05101889059528769, 'n': 1.3805612321557486, 'nu': 1.9654497075854176, 'a_scale': 3.9532853494991116, 'id': 1334600}	2	[0,0]	[[[ 0.45002736,6809.194777 , 33.8027416 , 83.8258153 ], [ 0.44018514,8630.82345 , 33.8027416 , 63.7978681 ]]]	[[[6012.12049 , 19.2921547, 42.1298705], [3156.8593 , 19.2921547, 36.0193518]]]	[[[0.,0.,0.,0.], [0.,0.,0.,0.]]]	[[[0.,0.,0.], [0.,0.,0.]]]	[[[0.,0.,0.], [0.,0.,0.]]]	[0.88,0.12]
{'B_diff': 0.25, 'I_diff': 1.0, 'T_diff': 0.25, 'N0': 652.4107658088055, 'h_N': 17.024378137773592, 'r0': 1.8109583328024983, 'a0': 0.0018071380491746505, 'h0': 1.4748803542354607, 'alpha0': 0.00042114326505366144, 'eta0': 3.263538003102247, 'delta': 0.05478461593705154, 'n': 1.545485311165685, 'nu': 1.9863259399584767, 'a_scale': 4.397821646390169, 'id': 1333600}	1	[0]	[[[ 0.66842578,3126.418342 , 63.4815453 , 54.00274252]]]	[[[860.296072 , 25.0517385, 50.6316011]]]	[[[0.,0.,0.,0.]]]	[[[0.,0.,0.]]]	[[[0.,0.,0.]]]	[1.]
{'B_diff': 1.0, 'I_diff': 0.25, 'T_diff': 1.0, 'N0': 1226.2502657676134, 'h_N': 14.323585991605793, 'r0': 0.8476155096526203, 'a0': 0.0016313688435471297, 'h0': 1.1520725633438715, 'alpha0': 0.0003446115003501844, 'eta0': 2.2771437561051786, 'delta': 0.05485956362180576, 'n': 1.0581396889820829, 'nu': 1.0083867521991738, 'a_scale': 4.164778673530976, 'id': 1303000}	3	[1,1,1]	[[[ 591.005922, 478.017789, 925.01221 , 0. ], [ 640.164669, 359.527708, 824.196733, 0. ], [ 748.843432,1594.31733 , 618.339816, 0. ]]]	[[[270.797729,830.255513, 0. ], [359.527708,824.196733, 0. ], [ 0. , 0. , 0. ]]]	[[[0.5823542 ,2.1860885 ,0.57573168,0. ], [0.5331728 ,2.71214968,0.63022268,0. ], [0.65980027,1.76018661,1.1544408 ,0. ]]]	[[[2.6339882 ,0.59790647,0. ], [2.71214968,0.63022268,0. ], [0. ,0. ,0. ]]]	[[[1.69938758,0.39015966,0. ], [0. ,0. ,0. ], [1.76018661,1.1544408 ,0. ]]]	[0.885,0.095,0.02 ]
{'B_diff': 0.5, 'I_diff': 0.75, 'T_diff': 0.25, 'N0': 1004.1711823691073, 'h_N': 6.938620457577063, 'r0': 1.5717747601984753, 'a0': 0.0020618129176703213, 'h0': 2.2044195331497987, 'alpha0': 0.000428079651082106, 'eta0': 1.4799131769051745, 'delta': 0.058542671461272316, 'n': 1.5319004645176688, 'nu': 1.4740284097256962, 'a_scale': 1.1427270013919935, 'id': 1336000}	1	[1]	[[[ 0.31576087,4580.87154 , 77.7198073 , 64.3528136 ]]]	[[[2764.21572 , 66.8234141, 0. ]]]	[[[0.00000033,0.00000033,0.00000033,0.00000033]]]	[[[0.00000033,0.00000033,0. ]]]	[[[0.00000033,0.00000033,0.00000033]]]	[1.]
{'B_diff': 1.0, 'I_diff': 0.5, 'T_diff': 0.75, 'N0': 2058.744953876439, 'h_N': 12.142410571975104, 'r0': 1.053402948730385, 'a0': 0.0006155486924787101, 'h0': 1.7049093570181821, 'alpha0': 0.00025753198244432855, 'eta0': 3.2431202001546104, 'delta': 0.0473997934561179, 'n': 1.5032852193579, 'nu': 1.436449883605028, 'a_scale': 1.6896361971912164, 'id': 1303600}	1	[0]	[[[ 71.4129514,4412.0746926, 345.2405314, 345.988277 ]]]	[[[4316.10324 , 252.008751, 223.145892]]]	[[[2.32360615,0.52531286,1.19424423,0.36609098]]]	[[[0.52992057,1.31142502,0.46132044]]]	[[[0.39405229,0.89481366,0.1944177 ]]]	[1.]
{'B_diff': 0.5, 'I_diff': 0.75, 'T_diff': 0.5, 'N0': 631.001873191704, 'h_N': 10.207073722371454, 'r0': 1.1424603819507888, 'a0': 0.0007601758097786045, 'h0': 1.5083756712261986, 'alpha0': 0.0005120756232892447, 'eta0': 4.871227159594858, 'delta': 0.04017281833700066, 'n': 1.0134154431898925, 'nu': 1.9184543365357691, 'a_scale': 2.4170104692361805, 'id': 1336200}	1	[1]	[[[ 0.45382629,2381.03186 , 57.0803309 , 39.81335851]]]	[[[2381.03186 , 24.9619573, 38.6163652]]]	[[[0.00000033,0.00000033,0.00000033,0.00000033]]]	[[[0.00000033,0.00000033,0.00000033]]]	[[[0. ,0.00000033,0.00000033]]]	[1.]
{'B_diff': 0.5, 'I_diff': 0.25, 'T_diff': 1.0, 'N0': 2188.40588795366, 'h_N': 13.614267826697784, 'r0': 1.867677740361838, 'a0': 0.0008691324984090191, 'h0': 2.1582622080242313, 'alpha0': 0.00035238749795188525, 'eta0': 4.968239379442309, 'delta': 0.03964252708953897, 'n': 1.116148995985733, 'nu': 1.6096934300499857, 'a_scale': 3.661097283379605, 'id': 1309400}	1	[0]	[[[ 57.7678066,5038.1925922, 860.8856 , 253.5975301]]]	[[[4967.44798 , 555.760064, 214.221392]]]	[[[2.58824551,0.73041126,1.15990602,0.90027356]]]	[[[0.74174369,1.24163982,0.99550905]]]	[[[0.89796446,1.05715051,0.39416773]]]	[1.]
{'B_diff': 1.0, 'I_diff': 0.25, 'T_diff': 0.75, 'N0': 1785.7103684995864, 'h_N': 18.442704519119676, 'r0': 1.1301557081759688, 'a0': 0.0005924726296798062, 'h0': 2.016310788755809, 'alpha0': 0.000315029909781362, 'eta0': 4.6143021672839275, 'delta': 0.04916516305609176, 'n': 1.5186121948106956, 'nu': 1.3589127473236264, 'a_scale': 2.8944203373763995, 'id': 1302800}	1	[0]	[[[ 159.548419,2957.734548, 548.845539, 327.321694]]]	[[[2854.48247 , 397.127124, 167.009495]]]	[[[1.66729808,0.73528562,0.82905 ,0.25325101]]]	[[[0.74464104,0.89952336,0.35768271]]]	[[[0.58759986,0.65272752,0.145175 ]]]	[1.]
{'B_diff': 0.5, 'I_diff': 1.0, 'T_diff': 0.5, 'N0': 1772.9177915289883, 'h_N': 16.81616477814812, 'r0': 0.6635887289987346, 'a0': 0.0009236315234620218, 'h0': 1.0809939150707044, 'alpha0': 0.00043837211609919403, 'eta0': 2.137801639763964, 'delta': 0.03468371183036472, 'n': 1.4179249955447193, 'nu': 1.5691757934735584, 'a_scale': 4.647940509834695, 'id': 1337000}	2	[0,0]	[[[ 1.1359431 ,10429.2216525 , 76.6083462 , 151.2921082 ], [ 1.30340604, 5896.2777348 , 76.6083206 , 248.8910091 ]]]	[[[ 43.4151525, 41.2584968, 94.6657123], [5863.78891 , 41.258483 , 164.663428 ]]]	[[[0. ,0. ,0. ,0. ], [0.00000033,0.00000033,0.00000033,0.00000033]]]	[[[0. ,0. ,0. ], [0.00000033,0.00000033,0.00000033]]]	[[[0. ,0. ,0. ], [0.00000033,0.00000033,0.00000033]]]	[0.38,0.62]
{'B_diff': 1.0, 'I_diff': 0.5, 'T_diff': 0.25, 'N0': 1789.8642259309295, 'h_N': 12.622885181640234, 'r0': 0.6304663170760506, 'a0': 0.002058658522316042, 'h0': 1.9710701028129671, 'alpha0': 0.00027075680525932264, 'eta0': 3.7090863268628835, 'delta': 0.048665808750479676, 'n': 1.2436095523973951, 'nu': 1.3313747878002826, 'a_scale': 1.5904069106977268, 'id': 1303200}	1	[1]	[[[ 388.707869 ,2789.13237743, 507.461148 , 206.186059 ]]]	[[[2787.48302 , 339.879823, 206.186059]]]	[[[1.15234443,1.04135602,1.04660422,0.29958173]]]	[[[1.04152087,1.16325835,0.29958173]]]	[[[0.8361062 ,0.82057292,0. ]]]	[1.]
{'B_diff': 0.5, 'I_diff': 0.5, 'T_diff': 0.75, 'N0': 701.0748061606225, 'h_N': 9.41015379765697, 'r0': 1.9308347553841334, 'a0': 0.00184995867043024, 'h0': 2.0230059115984695, 'alpha0': 0.0002852611845546565, 'eta0': 2.4367626538043794, 'delta': 0.057822725664232494, 'n': 1.0431482722960912, 'nu': 1.8226647021693632, 'a_scale': 1.790013010466518, 'id': 1335600}	2	[0,0]	[[[ 0.36304219,2582.41837654, 76.6404396 , 53.1207825 ], [ 0.33489657,4361.53425112, 76.6404396 , 29.5754286 ]]]	[[[2582.38047 , 48.6074023 , 28.4510252 ], [ 0.29225112, 48.6074023 , 10.9746367 ]]]	[[[0.,0.,0.,0.], [0.,0.,0.,0.]]]	[[[0.,0.,0.], [0.,0.,0.]]]	[[[0.,0.,0.], [0.,0.,0.]]]	[0.34,0.66]
{'B_diff': 0.5, 'I_diff': 1.0, 'T_diff': 0.25, 'N0': 775.6322766842331, 'h_N': 16.558044583488233, 'r0': 0.5193674681859017, 'a0': 0.0016143282204164333, 'h0': 1.0095998203620202, 'alpha0': 0.0006821248122799616, 'eta0': 3.008617589392665, 'delta': 0.05156932480887598, 'n': 1.0739403002323136, 'nu': 1.605043768287357, 'a_scale': 3.0185126517413465, 'id': 1336800}	1	[1]	[[[ 2.69939637,2502.92399995, 61.6423585 , 103.173878 ]]]	[[[2502.83446 , 38.7158388, 103.173878 ]]]	[[[0.00000033,0.00000033,0.00000033,0.00000033]]]	[[[0.00000033,0.00000033,0.00000033]]]	[[[0.00000033,0.00000033,0. ]]]	[1.]
{'B_diff': 0.5, 'I_diff': 0.5, 'T_diff': 1.0, 'N0': 1160.471277134558, 'h_N': 7.092385523770987, 'r0': 0.9154265964242876, 'a0': 0.0014204849510712169, 'h0': 2.015644013801743, 'alpha0': 0.00033110770856766946, 'eta0': 2.5825221588321114, 'delta': 0.04591195530398082, 'n': 1.0695564180760693, 'nu': 1.4679383208375607, 'a_scale': 4.169964448963044, 'id': 1335800}	1	[0]	[[[ 0.53920853,3763.96226022, 163.7808487 , 118.1699206 ]]]	[[[3763.96226 , 100.161574 , 87.0572493]]]	[[[0.,0.,0.,0.]]]	[[[0.,0.,0.]]]	[[[0.,0.,0.]]]	[1.]
{'B_diff': 0.5, 'I_diff': 0.75, 'T_diff': 0.75, 'N0': 1835.7456750688023, 'h_N': 19.467187160060227, 'r0': 1.4969711799436103, 'a0': 0.0013575879380150289, 'h0': 1.7930979001806893, 'alpha0': 0.0008332559603529065, 'eta0': 3.797185115142622, 'delta': 0.03603404256787328, 'n': 1.5347474617984673, 'nu': 1.6655781051898018, 'a_scale': 1.6544535127455107, 'id': 1336400}	2	[0,0]	[[[ 0.52020933,9661.60635 , 45.9023535 , 58.748731 ], [ 17.3036105 ,5674.783163 , 220.5530194 , 218.08525876]]]	[[[4377.23223 , 26.8255089, 40.6528061], [5566.02306 , 70.7601754, 212.712896 ]]]	[[[0.00000033,0.00000033,0.00000033,0.00000033], [3.7591093 ,0.40691145,1.51620307,0.83007392]]]	[[[0.00000033,0.00000033,0.00000033], [0.41043488,1.51278082,0.84267844]]]	[[[0.00000033,0.00000033,0.00000033], [0.30329446,1.52759653,0.34100177]]]	[0.99,0.01]
{'B_diff': 0.75, 'I_diff': 0.25, 'T_diff': 0.25, 'N0': 1082.3765359088084, 'h_N': 7.175936513504251, 'r0': 0.9894485227519139, 'a0': 0.0013883721621202744, 'h0': 1.2034714857663509, 'alpha0': 0.00041299442879158587, 'eta0': 2.428149819618468, 'delta': 0.034052769449164695, 'n': 1.9091019020765538, 'nu': 1.5470679313525566, 'a_scale': 2.957729705078672, 'id': 1337600}	1	[0]	[[[ 0.38437217,3686.19009 , 70.5444294 , 183.7988104 ]]]	[[[2322.72524 , 39.8522793, 128.531204 ]]]	[[[0.00000033,0.00000033,0.00000033,0.00000033]]]	[[[0.00000033,0.00000033,0.00000033]]]	[[[0.00000033,0.00000033,0.00000033]]]	[1.]
{'B_diff': 0.75, 'I_diff': 0.25, 'T_diff': 1.0, 'N0': 1136.6195140008713, 'h_N': 11.043175066315403, 'r0': 1.4150650090916377, 'a0': 0.0014196160739077717, 'h0': 2.093431605225546, 'alpha0': 0.00039912929548607037, 'eta0': 1.4851354190076285, 'delta': 0.03456680214266555, 'n': 1.7953437161458516, 'nu': 1.6201766079396407, 'a_scale': 4.337719049040356, 'id': 1338200}	1	[0]	[[[ 0.31989226,5769.73928 , 60.3651859 , 64.5770254 ]]]	[[[2220.04867 , 42.394414 , 35.3772589]]]	[[[0.00000033,0.00000033,0.00000033,0.00000033]]]	[[[0.00000033,0.00000033,0.00000033]]]	[[[0.00000033,0.00000033,0.00000033]]]	[1.]
{'B_diff': 0.5, 'I_diff': 1.0, 'T_diff': 1.0, 'N0': 1225.384085446213, 'h_N': 9.930542906398117, 'r0': 0.9036517929940793, 'a0': 0.0018825448316148663, 'h0': 1.646134212157156, 'alpha0': 0.0005124365567579639, 'eta0': 3.6521615282784006, 'delta': 0.05388217859327747, 'n': 1.7061312257190342, 'nu': 1.956531801236299, 'a_scale': 1.2971427960974993, 'id': 1337400}	1	[0]	[[[ 0.70659486,5944.47672 , 53.0246594 , 44.18304837]]]	[[[3391.53026 , 29.7586084, 34.452176 ]]]	[[[0.,0.,0.,0.]]]	[[[0.,0.,0.]]]	[[[0.,0.,0.]]]	[1.]
{'B_diff': 0.75, 'I_diff': 0.5, 'T_diff': 0.25, 'N0': 717.2882983885027, 'h_N': 5.530010184352058, 'r0': 0.6399252891704712, 'a0': 0.0015274945487415495, 'h0': 1.75914228641457, 'alpha0': 0.0005424959771602021, 'eta0': 2.051499347638042, 'delta': 0.059237569697974286, 'n': 1.6562889031322312, 'nu': 1.9008483717776965, 'a_scale': 1.1503546211562174, 'id': 1338400}	1	[1]	[[[ 0.63668366,3144.18784 , 34.1894873 , 37.8320208 ]]]	[[[2138.26658 , 23.2991089, 0. ]]]	[[[0.,0.,0.,0.]]]	[[[0.,0.,0.]]]	[[[0.,0.,0.]]]	[1.]
{'B_diff': 0.5, 'I_diff': 0.25, 'T_diff': 0.25, 'N0': 1750.0877404097528, 'h_N': 18.721293396197147, 'r0': 1.6428671192592854, 'a0': 0.0009472448113707799, 'h0': 1.9375884175782434, 'alpha0': 0.0008428903799036631, 'eta0': 4.148854950188978, 'delta': 0.05883106690593058, 'n': 1.883531829133784, 'nu': 1.3398311042997308, 'a_scale': 3.200258547925342, 'id': 1308800}	1	[0]	[[[ 325.926824 ,3929.78597 , 660.81761 , 139.7690807]]]	[[[3608.27618 , 349.307381 , 92.1506131]]]	[[[1.44871542,0.83772461,1.00266065,0.40853316]]]	[[[0.8521086 ,1.12429944,0.49231954]]]	[[[0.77451782,0.87396068,0.24847497]]]	[1.]
{'B_diff': 1.0, 'I_diff': 0.75, 'T_diff': 0.75, 'N0': 1954.8392064402567, 'h_N': 15.519138453411644, 'r0': 1.3214590922066634, 'a0': 0.0016588503546496039, 'h0': 1.3788321558883219, 'alpha0': 0.0005875144203134721, 'eta0': 2.655053722725433, 'delta': 0.04161391373361914, 'n': 1.6777959443776953, 'nu': 1.4430681891238049, 'a_scale': 3.7109442460861444, 'id': 1317200}	1	[0]	[[[ 16.1261974 ,3762.13229625, 414.0157304 , 477.514585 ]]]	[[[3760.10157 , 52.6165944, 207.282402 ]]]	[[[2.84033489,0.6047794 ,1.21487706,0.48532347]]]	[[[0.6048339 ,0.52975668,0.39391834]]]	[[[0.58054867,1.4043932 ,0.70436059]]]	[1.]
{'B_diff': 0.75, 'I_diff': 0.5, 'T_diff': 1.0, 'N0': 1913.0020794804834, 'h_N': 5.690433592662768, 'r0': 0.9530325348698953, 'a0': 0.00062571935880606, 'h0': 2.083304011155228, 'alpha0': 0.000253419476285914, 'eta0': 5.007799015634355, 'delta': 0.04823082492790515, 'n': 1.6088236991476057, 'nu': 1.2079801027416777, 'a_scale': 2.864749963387963, 'id': 1339000}	1	[1]	[[[1651.74931 , 70.2171147, 434.560221 , 0. ]]]	[[[ 38.2013144,266.624584 , 0. ]]]	[[[0.00000033,0.00000033,0.00000033,0. ]]]	[[[0.00000033,0.00000033,0. ]]]	[[[0.00000033,0.00000033,0. ]]]	[1.]
{'B_diff': 0.75, 'I_diff': 0.75, 'T_diff': 0.25, 'N0': 1725.8585689079607, 'h_N': 5.299923005448394, 'r0': 1.2230470258457908, 'a0': 0.0020702191816715787, 'h0': 1.4948254402137202, 'alpha0': 0.0005205860952311447, 'eta0': 1.9724952364918846, 'delta': 0.0363429689697263, 'n': 1.3975009129780225, 'nu': 1.465314673429993, 'a_scale': 2.3550489404525115, 'id': 1339200}	2	[0,0]	[[[ 0.20415074, 5766.2715493 , 71.5348069 , 173.4623777 ], [ 0.18254393,11909.958514 , 71.5348069 , 83.0279344 ]]]	[[[5722.05114 , 40.7976212, 141.730811 ], [ 214.135114 , 40.7976212, 66.9111197]]]	[[[0.00000033,0.00000033,0.00000033,0.00000033], [0.00000033,0.00000033,0.00000033,0.00000033]]]	[[[0.00000033,0.00000033,0.00000033], [0.00000033,0.00000033,0.00000033]]]	[[[0.00000033,0.00000033,0.00000033], [0.00000033,0.00000033,0.00000033]]]	[0.485,0.515]
{'B_diff': 0.75, 'I_diff': 0.75, 'T_diff': 0.5, 'N0': 706.2244922494929, 'h_N': 6.548020991473191, 'r0': 1.4016301156264928, 'a0': 0.0009146467559012991, 'h0': 0.9274634989931523, 'alpha0': 0.00023484260477691754, 'eta0': 3.6248938864685623, 'delta': 0.0311310212046959, 'n': 1.1611193796858572, 'nu': 1.0534480399115353, 'a_scale': 1.1242072044234872, 'id': 1339400}	1	[1]	[[[ 3.96571474,184.443059 ,392.91898855,291.281052 ]]]	[[[157.712263,392.737032, 0. ]]]	[[[0.00000033,0.00000033,0.00000033,0.00000033]]]	[[[0.00000033,0.00000033,0. ]]]	[[[0.00000033,0.00000033,0.00000033]]]	[1.]
{'B_diff': 0.75, 'I_diff': 0.75, 'T_diff': 1.0, 'N0': 815.5446256490168, 'h_N': 5.231958215768916, 'r0': 1.5780432638229729, 'a0': 0.0013172792722478158, 'h0': 1.9484238264329556, 'alpha0': 0.0003347064320988597, 'eta0': 2.6073471676526303, 'delta': 0.03961673815924964, 'n': 1.659302056945952, 'nu': 1.833033608832868, 'a_scale': 2.444421364815341, 'id': 1339800}	2	[0,0]	[[[ 0.17998418,2628.649827 , 59.7421353 , 89.5286323 ], [ 0.15765487,5173.52393 , 59.7421353 , 43.9474949 ]]]	[[[2478.53567 , 35.0557523, 51.4245458], [ 364.79879 , 35.0557523, 24.9585538]]]	[[[0.00000033,0.00000033,0.00000033,0.00000033], [0.00000033,0.00000033,0.00000033,0.00000033]]]	[[[0.00000033,0.00000033,0.00000033], [0.00000033,0.00000033,0.00000033]]]	[[[0.00000033,0.00000033,0.00000033], [0.00000033,0.00000033,0.00000033]]]	[0.415,0.585]
{'B_diff': 0.25, 'I_diff': 0.5, 'T_diff': 0.5, 'N0': 1014.281599690733, 'h_N': 11.988162274614284, 'r0': 0.7566671741469053, 'a0': 0.0007353978069865636, 'h0': 0.6588452212925577, 'alpha0': 0.00024553309977748015, 'eta0': 4.222105346290872, 'delta': 0.045127874960741984, 'n': 1.823185234137417, 'nu': 1.876705256063357, 'a_scale': 1.0293124438032906, 'id': 1306600}	1	[1]	[[[ 90.9093069,2365.91875 , 151.7381335, 301.942597 ]]]	[[[1861.24718 , 108.401516, 0. ]]]	[[[1.63441475,0.66638113,1.5095692 ,0.20043971]]]	[[[0.6779689 ,1.60467851,0. ]]]	[[[0.64775005,1.29278572,0.20043971]]]	[1.]
{'B_diff': 0.75, 'I_diff': 1.0, 'T_diff': 0.25, 'N0': 1312.3438158538825, 'h_N': 16.73087091841675, 'r0': 0.874700941091817, 'a0': 0.002053496600285911, 'h0': 1.8253787527825391, 'alpha0': 0.0007998592145658016, 'eta0': 1.4778955990024967, 'delta': 0.05113763511520254, 'n': 1.5550694650778047, 'nu': 1.9810327575452202, 'a_scale': 3.1984874817052806, 'id': 1340000}	2	[0,0]	[[[ 1.07665698,9867.51419 , 28.6203031 , 15.29791368], [ 1.11171326,5127.1501341 , 28.6203127 , 36.87113405]]]	[[[ 106.51009 , 15.033023 , 12.4254023], [5097.33829 , 15.033028 , 30.2074862]]]	[[[0.00000033,0.00000033,0.00000033,0.00000033], [0. ,0. ,0. ,0. ]]]	[[[0.00000033,0.00000033,0.00000033], [0. ,0. ,0. ]]]	[[[0.00000033,0.00000033,0.00000033], [0. ,0. ,0. ]]]	[0.6,0.4]
{'B_diff': 0.25, 'I_diff': 1.0, 'T_diff': 0.5, 'N0': 1165.7732815013223, 'h_N': 12.060615000677934, 'r0': 1.9604442969889198, 'a0': 0.0005343936938428198, 'h0': 1.0677213523726796, 'alpha0': 0.0007076303260198022, 'eta0': 5.045095893174422, 'delta': 0.03838431112968475, 'n': 1.3467053488784817, 'nu': 1.2957929864807078, 'a_scale': 4.407432636206873, 'id': 1333800}	1	[0]	[[[ 7.91619001, 637.410151 ,1055.1274168 , 371.406968 ]]]	[[[470.630139 , 77.5122208,213.646147 ]]]	[[[0.57102816,1.27054505,0.4967185 ,0.25322177]]]	[[[1.03372517,0.82682624,0.15796099]]]	[[[2.57118636,0.55611105,0.57636564]]]	[1.]
{'B_diff': 0.5, 'I_diff': 0.5, 'T_diff': 1.0, 'N0': 1181.0003234549652, 'h_N': 13.494445035762407, 'r0': 0.9288309602498357, 'a0': 0.0018678630476863024, 'h0': 1.9835781336025369, 'alpha0': 0.0008225369918770841, 'eta0': 5.04488422872355, 'delta': 0.059862770865202516, 'n': 1.5146489669863556, 'nu': 1.9055351874737503, 'a_scale': 2.216703046384513, 'id': 1310200}	1	[1]	[[[ 272.882047 ,1999.3491013, 551.54238 , 82.4346781]]]	[[[1969.74724 , 169.108769 , 82.4346781]]]	[[[1.21183011,0.98429368,0.72978575,0.06736738]]]	[[[0.98684142,0.928628 ,0.06736738]]]	[[[0.86172633,0.64603975,0. ]]]	[1.]
{'B_diff': 0.75, 'I_diff': 0.25, 'T_diff': 1.0, 'N0': 1738.7456863838859, 'h_N': 17.681642602568488, 'r0': 1.4268871691985896, 'a0': 0.000651094995580742, 'h0': 0.9550628203099878, 'alpha0': 0.0007466856666143324, 'eta0': 1.5674868405086713, 'delta': 0.04730897618757397, 'n': 1.968647123252091, 'nu': 1.051581712762101, 'a_scale': 1.3510123332481665, 'id': 1299800}	2	[1,1]	[[[ 68.1267608 ,3378.016805 , 220.68721181, 705.820448 ], [1443.86381 , 51.09655 , 166.00802637, 173.569652 ]]]	[[[3112.9416 , 220.6829 , 0. ], [ 29.9370302, 165.986268 , 0. ]]]	[[[2.05959855,0.57732889,1.22679941,0.17171267], [0.00000033,0.00000033,0.00000033,0.00000033]]]	[[[0.59023633,1.22680446,0. ], [0.00000033,0.00000033,0. ]]]	[[[0.51235444,0.97239407,0.17171267], [0.00000033,0.00000033,0.00000033]]]	[0.995,0.005]
{'B_diff': 1.0, 'I_diff': 0.5, 'T_diff': 0.25, 'N0': 890.314913985017, 'h_N': 10.440816625125887, 'r0': 1.155090164033464, 'a0': 0.0010872353867990405, 'h0': 0.5842666420543465, 'alpha0': 0.0005947921789975021, 'eta0': 1.4707326272293526, 'delta': 0.05292170300269997, 'n': 1.3564510824628924, 'nu': 1.7577522585755967, 'a_scale': 2.033267853328427, 'id': 1341600}	1	[0]	[[[ 0.84124465,2141.947706 , 44.2617795 , 184.3976498 ]]]	[[[2034.10093 , 25.7336269, 143.961607 ]]]	[[[0.00000033,0.00000033,0.00000033,0.00000033]]]	[[[0.00000033,0.00000033,0.00000033]]]	[[[0.00000033,0.00000033,0.00000033]]]	[1.]
{'B_diff': 0.75, 'I_diff': 1.0, 'T_diff': 0.5, 'N0': 908.7890149960185, 'h_N': 19.290765139138053, 'r0': 0.9827498625206113, 'a0': 0.0012201477390152084, 'h0': 0.9776652493682527, 'alpha0': 0.0007710394942792208, 'eta0': 1.470694511719727, 'delta': 0.05666795323693424, 'n': 1.0928609837374634, 'nu': 1.2080827478339158, 'a_scale': 2.222186104847795, 'id': 1340200}	1	[1]	[[[ 3.11299526,1603.1448259 , 164.4800632 , 208.802007 ]]]	[[[1515.71136 , 118.245694, 208.802007]]]	[[[0.,0.,0.,0.]]]	[[[0.,0.,0.]]]	[[[0.,0.,0.]]]	[1.]
{'B_diff': 1.0, 'I_diff': 0.25, 'T_diff': 1.0, 'N0': 1104.5998989381314, 'h_N': 15.865303066920285, 'r0': 1.6082075267301135, 'a0': 0.0018442767486284324, 'h0': 0.9209412171176408, 'alpha0': 0.0004211914257787554, 'eta0': 1.4812321777777957, 'delta': 0.034377367711235604, 'n': 1.8862882027342085, 'nu': 1.8934104977988477, 'a_scale': 4.275058209093535, 'id': 1341400}	1	[0]	[[[ 0.43558148,4674.70943 , 35.2926255 , 112.1034243 ]]]	[[[2317.11173 , 23.9096289, 60.5910965]]]	[[[0.00000033,0.00000033,0.00000033,0.00000033]]]	[[[0.00000033,0.00000033,0.00000033]]]	[[[0.00000033,0.00000033,0.00000033]]]	[1.]
{'B_diff': 0.25, 'I_diff': 0.25, 'T_diff': 0.75, 'N0': 806.8055517401675, 'h_N': 5.87786486236775, 'r0': 1.8799226048871573, 'a0': 0.0018453019061034188, 'h0': 1.4477725335021767, 'alpha0': 0.000783381817077898, 'eta0': 5.127606528896745, 'delta': 0.04990091891140418, 'n': 1.0087296310210285, 'nu': 1.1458425810620838, 'a_scale': 1.1894236300309353, 'id': 1331600}	4	[1,1,1,1]	[[[ 806.805283 , 0. , 0. , 0. ], [ 3.7745848 ,1111.07991205, 485.0049942 , 255.105542 ], [ 3.7811194 ,1107.99647 , 485.8178688 , 255.134512 ], [ 14.9940402 ,1307.70963 , 606.767902 , 205.67196 ]]]	[[[ 0. , 0. , 0. ], [1111.00027 , 459.620414, 0. ], [1107.99647 , 460.394768, 0. ], [ 0. , 495.858308, 0. ]]]	[[[0.00000033,0. ,0. ,0. ], [1.1408882 ,1.03029263,0.69299492,0.36329415], [1.14103242,1.0334358 ,0.69224856,0.36307031], [2.77240683,1.19339247,0.64504493,0.52053502]]]	[[[0. ,0. ,0. ], [1.03030634,0.70049144,0. ], [1.0334358 ,0.69974415,0. ], [0. ,0.70101977,0. ]]]	[[[0. ,0. ,0. ], [0.84034916,0.57868841,0.36329415], [0. ,0.5779036 ,0.36307031], [1.19339247,0.68510547,0.52053502]]]	[0.24,0.68,0.07,0.01]
{'B_diff': 1.0, 'I_diff': 0.5, 'T_diff': 0.75, 'N0': 1595.6596710133313, 'h_N': 19.255034380882357, 'r0': 1.7138271255027275, 'a0': 0.0013947488492317564, 'h0': 1.774482365771494, 'alpha0': 0.000403233547230418, 'eta0': 3.6010234863694826, 'delta': 0.03741638775289061, 'n': 1.6770283712551048, 'nu': 1.7659426172109853, 'a_scale': 2.8844197689214606, 'id': 1342000}	2	[0,0]	[[[ 0.47559641,9485.40536 , 62.0267233 , 62.1413496 ], [ 0.51077587,5373.357858 , 62.0267233 , 121.0891441 ]]]	[[[2318.87642 , 35.4640451, 41.2925196], [4942.40443 , 35.4640451, 68.3972419]]]	[[[0.00000033,0.00000033,0.00000033,0.00000033], [0.00000033,0.00000033,0.00000033,0.00000033]]]	[[[0.00000033,0.00000033,0.00000033], [0.00000033,0.00000033,0.00000033]]]	[[[0.00000033,0.00000033,0.00000033], [0.00000033,0.00000033,0.00000033]]]	[0.26,0.74]
{'B_diff': 1.0, 'I_diff': 0.25, 'T_diff': 1.0, 'N0': 2163.142534396351, 'h_N': 19.854080429605123, 'r0': 1.9043574236176022, 'a0': 0.0018532470089732212, 'h0': 0.8167640850944508, 'alpha0': 0.0004870928874018616, 'eta0': 2.3864189270441902, 'delta': 0.043744477442770775, 'n': 1.1830388435346422, 'nu': 1.197728070414077, 'a_scale': 4.035507647645023, 'id': 1315800}	1	[0]	[[[ 3.59602263,4548.13076 , 360.0878118 , 586.5658 ]]]	[[[1767.76467 , 304.703801, 399.385997]]]	[[[1.44552349,0.49671905,1.13729549,0.33984466]]]	[[[0.69476605,1.25922091,0.43042679]]]	[[[0.38013514,0.60654526,0.149347 ]]]	[1.]
{'B_diff': 1.0, 'I_diff': 0.75, 'T_diff': 0.5, 'N0': 1096.1356502874155, 'h_N': 15.434366812831849, 'r0': 0.5044574837050166, 'a0': 0.0016958737230742377, 'h0': 0.8816745952862028, 'alpha0': 0.00041621392567826616, 'eta0': 2.022006062760308, 'delta': 0.04833360233373073, 'n': 1.9195859080291038, 'nu': 1.5753544887448516, 'a_scale': 2.3460237725638198, 'id': 1342600}	3	[0,0,1]	[[[ 3.99066994,2093.397989 , 93.805687 , 290.0194892 ], [ 2.52498016,5129.4664 , 93.805687 , 160.4154217 ], [1051.96494 , 21.32086292, 66.5472771 , 0. ]]]	[[[1818.00237 , 52.47723 , 215.36804 ], [1006.9203 , 52.47723 , 121.551295 ], [ 12.3891714, 41.3708471, 0. ]]]	[[[0.00000033,0.00000033,0.00000033,0.00000033], [0.00000033,0.00000033,0.00000033,0.00000033], [0.00000033,0.00000033,0.00000033,0. ]]]	[[[0.00000033,0.00000033,0.00000033], [0.00000033,0.00000033,0.00000033], [0.00000033,0.00000033,0. ]]]	[[[0.00000033,0.00000033,0.00000033], [0.00000033,0.00000033,0.00000033], [0.00000033,0.00000033,0. ]]]	[0.595,0.395,0.01 ]
{'B_diff': 1.0, 'I_diff': 0.5, 'T_diff': 1.0, 'N0': 1778.3400803123548, 'h_N': 14.415967794878418, 'r0': 1.9696500825056522, 'a0': 0.0014914508828839607, 'h0': 0.740646809269937, 'alpha0': 0.0006360605454676347, 'eta0': 3.252207040984289, 'delta': 0.04641824358823529, 'n': 1.9435337439048779, 'nu': 1.7028605763954465, 'a_scale': 2.2505582754454894, 'id': 1329400}	2	[0,0]	[[[ 0.43460136,7914.3193 , 60.699055 , 157.3244008 ], [ 32.7989818 ,3783.5515033 , 157.9209588 , 356.871161 ]]]	[[[3486.09688 , 38.3037067, 106.591625 ], [3736.3933 , 76.9211532, 217.750661 ]]]	[[[0.00000033,0.00000033,0.00000033,0.00000033], [2.75367147,0.45653459,1.55065713,0.32524137]]]	[[[0.00000033,0.00000033,0.00000033], [0.45847057,1.5755874 ,0.44330508]]]	[[[0.00000033,0.00000033,0.00000033], [0.39056467,1.55835184,0.14289591]]]	[0.725,0.275]
{'B_diff': 1.0, 'I_diff': 0.75, 'T_diff': 1.0, 'N0': 771.0687569757927, 'h_N': 17.391613249311938, 'r0': 1.9101328477943553, 'a0': 0.0017657904058402366, 'h0': 2.1101819022356763, 'alpha0': 0.00040738372412863464, 'eta0': 4.982666139171506, 'delta': 0.048476804031032966, 'n': 1.9424647845251357, 'nu': 1.8317284997682126, 'a_scale': 2.300761277449058, 'id': 1343000}	1	[1]	[[[ 13.718436 ,169.63494705,401.8499068 ,224.948388 ]]]	[[[163.178534 , 48.1759838,224.948388 ]]]	[[[0.00000033,0.00000033,0.00000033,0.00000033]]]	[[[0.00000033,0.00000033,0.00000033]]]	[[[0.00000033,0.00000033,0. ]]]	[1.]
{'B_diff': 1.0, 'I_diff': 1.0, 'T_diff': 0.25, 'N0': 2045.1238636797464, 'h_N': 7.543547993843752, 'r0': 1.255539402981286, 'a0': 0.0016595742697411964, 'h0': 0.6354789233463518, 'alpha0': 0.0008045360407947732, 'eta0': 2.805038177677542, 'delta': 0.05222540446957318, 'n': 1.7778305675925437, 'nu': 1.9018894016472527, 'a_scale': 1.575785780595246, 'id': 1343200}	1	[1]	[[[ 0.35821255,11987.79868 , 28.76718656, 82.7547608 ]]]	[[[3275.09258 , 19.8956627, 82.7547608]]]	[[[0.00000033,0.00000033,0.00000033,0.00000033]]]	[[[0.00000033,0.00000033,0.00000033]]]	[[[0.00000033,0.00000033,0. ]]]	[1.]
{'B_diff': 1.0, 'I_diff': 0.5, 'T_diff': 1.0, 'N0': 2122.9418547244823, 'h_N': 18.146242230054572, 'r0': 1.9768506970983422, 'a0': 0.002027648900005063, 'h0': 1.3975714507326789, 'alpha0': 0.0006266779803158724, 'eta0': 3.0648939764182015, 'delta': 0.03467764468715329, 'n': 1.95867262962419, 'nu': 1.8129614621649162, 'a_scale': 3.5014742898633955, 'id': 1342200}	2	[0,0]	[[[ 0.3606812 , 8071.9683 , 40.5287075 , 99.8058141 ], [ 0.34607487,13403.14933 , 40.5287075 , 58.4911162 ]]]	[[[6643.10881 , 24.4482755, 61.3170728], [2920.40533 , 24.4482755, 35.3296539]]]	[[[0.,0.,0.,0.], [0.,0.,0.,0.]]]	[[[0.,0.,0.], [0.,0.,0.]]]	[[[0.,0.,0.], [0.,0.,0.]]]	[0.735,0.265]
{'B_diff': 0.25, 'I_diff': 0.5, 'T_diff': 0.75, 'N0': 848.1156268184965, 'h_N': 16.36746208916732, 'r0': 1.9282900888227588, 'a0': 0.0014077969662936128, 'h0': 1.90855629512992, 'alpha0': 0.0006673894769561545, 'eta0': 4.5461575615514604, 'delta': 0.040082076711508534, 'n': 1.0651223728148564, 'nu': 1.399318021474977, 'a_scale': 4.38684213402983, 'id': 1332400}	1	[0]	[[[ 2.19590444,1617.91647758, 423.030097 , 181.1657671 ]]]	[[[1617.5429 , 119.56703 , 103.598039]]]	[[[1.56446014,0.6424352 ,0.75501415,0.41621967]]]	[[[0.64236141,1.50352783,0.52182101]]]	[[[2.45506935,0.98895638,0.83689497]]]	[1.]
{'B_diff': 0.25, 'I_diff': 0.5, 'T_diff': 1.0, 'N0': 930.879580225414, 'h_N': 13.558168947189175, 'r0': 1.7455951680573096, 'a0': 0.0009119362512534823, 'h0': 2.0400322667526964, 'alpha0': 0.0005053341816692853, 'eta0': 4.3332989146306335, 'delta': 0.051663619413336304, 'n': 1.8127299518389643, 'nu': 1.8883220792659385, 'a_scale': 4.617906594542039, 'id': 1319800}	1	[0]	[[[ 34.4132822,3302.59888 , 242.2882582, 81.2131297]]]	[[[1645.93576 , 202.381659 , 57.2398224]]]	[[[2.67813608,0.4798549 ,1.31813358,0.66164588]]]	[[[0.5402871 ,1.4689711 ,0.86724001]]]	[[[0.44167462,0.64172014,0.20367042]]]	[1.]
{'B_diff': 0.25, 'I_diff': 1.0, 'T_diff': 1.0, 'N0': 1532.8329906900026, 'h_N': 15.922749503453316, 'r0': 0.8233722859084345, 'a0': 0.0005924097434416179, 'h0': 1.1740191153081234, 'alpha0': 0.0004250925801385991, 'eta0': 2.840076223202577, 'delta': 0.04697113332922344, 'n': 1.3911028659866957, 'nu': 1.613758859654667, 'a_scale': 4.194485111730451, 'id': 1321400}	1	[0]	[[[ 236.595374 ,3282.472527 , 568.6867614, 292.4918687]]]	[[[2727.47151 , 64.7090024, 97.0311777]]]	[[[1.41626648,0.81509904,1.0154457 ,0.59829236]]]	[[[0.79303488,1.24630463,0.57891663]]]	[[[1.07022665,1.12633689,0.77537211]]]	[1.]
{'B_diff': 0.25, 'I_diff': 0.75, 'T_diff': 0.75, 'N0': 1160.7822738075306, 'h_N': 14.537332702792318, 'r0': 1.7937887143011073, 'a0': 0.0015829808701819832, 'h0': 1.9790379837378773, 'alpha0': 0.0005857543212647732, 'eta0': 1.4472246218153149, 'delta': 0.039539133815467996, 'n': 1.28827712141088, 'nu': 1.1918126908208453, 'a_scale': 2.6336183372289286, 'id': 1333200}	1	[0]	[[[ 1.03509062,2864.465524 , 252.785432 , 271.871205 ]]]	[[[2419.81289 , 122.23781 , 150.781163]]]	[[[0.95944377,0.36623803,0.80395394,0.3907968 ]]]	[[[0.35950309,0.54475927,0.28243695]]]	[[[0.73548886,1.55983188,0.87771136]]]	[1.]
{'B_diff': 0.75, 'I_diff': 1.0, 'T_diff': 0.75, 'N0': 2148.2634034716384, 'h_N': 11.631725518907373, 'r0': 1.7602539431082598, 'a0': 0.0017081250832412691, 'h0': 2.2459023503893665, 'alpha0': 0.0005038938338324489, 'eta0': 4.830598338178429, 'delta': 0.04142969085504844, 'n': 1.4798948775142564, 'nu': 1.3038451938116493, 'a_scale': 2.58116817270637, 'id': 1302000}	1	[0]	[[[ 130.339207,1853.73682 ,1893.227366, 501.725221]]]	[[[691.19496 ,174.186406,356.540849]]]	[[[1.26639384,1.92918351,0.44559847,0.45773606]]]	[[[1.62588321,2.17972016,0.33264466]]]	[[[2.71182243,0.52308013,1.3119398 ]]]	[1.]
{'B_diff': 1.0, 'I_diff': 0.75, 'T_diff': 0.75, 'N0': 733.0454718179501, 'h_N': 12.904761438115905, 'r0': 1.3017998060345128, 'a0': 0.0015991033566038694, 'h0': 1.9713781973946372, 'alpha0': 0.0004587318509574344, 'eta0': 3.1294523434507635, 'delta': 0.05368871037434399, 'n': 1.7348225261058636, 'nu': 1.6151789601700377, 'a_scale': 1.2607249992929108, 'id': 1342800}	1	[0]	[[[ 0.74327271,2741.21057 , 73.9255505 , 73.8132134 ]]]	[[[1609.75039 , 60.7076365, 40.4548879]]]	[[[0.,0.,0.,0.]]]	[[[0.,0.,0.]]]	[[[0.,0.,0.]]]	[1.]
{'B_diff': 0.5, 'I_diff': 1.0, 'T_diff': 1.0, 'N0': 760.7548435515391, 'h_N': 6.045598173364822, 'r0': 1.4856073240044325, 'a0': 0.0010120935230512316, 'h0': 1.7156565033766948, 'alpha0': 0.0007441926259468352, 'eta0': 3.6345990165869746, 'delta': 0.039129152744909475, 'n': 1.7477357232915223, 'nu': 1.3868235888082976, 'a_scale': 2.762415840965221, 'id': 1324600}	1	[0]	[[[ 98.0524273,1243.356415 , 398.0518407, 173.2552643]]]	[[[356.921528 , 62.0560607, 79.6911756]]]	[[[1.30194079,1.06832727,0.73390506,0.58824585]]]	[[[0.92113598,0.3934149 ,0.27851506]]]	[[[1.22920388,0.88583303,0.96949431]]]	[1.]
{'B_diff': 0.25, 'I_diff': 0.5, 'T_diff': 0.75, 'N0': 1375.0286615010873, 'h_N': 17.874764807127704, 'r0': 0.6754005680302941, 'a0': 0.001962172024011297, 'h0': 0.8871383343303034, 'alpha0': 0.00022835353530317759, 'eta0': 2.993339424501955, 'delta': 0.059694271633642, 'n': 1.6797501809305677, 'nu': 1.206554788470669, 'a_scale': 1.9166278691131453, 'id': 1345200}	1	[1]	[[[1325.27607 , 23.9884407, 98.447981 , 0. ]]]	[[[17.5472146,14.7913116, 0. ]]]	[[[0.00000033,0.00000033,0.00000033,0. ]]]	[[[0.00000033,0.00000033,0. ]]]	[[[0.00000033,0.00000033,0. ]]]	[1.]
{'B_diff': 1.0, 'I_diff': 0.25, 'T_diff': 0.25, 'N0': 1476.1690575166936, 'h_N': 10.352146637915938, 'r0': 1.1371750356659887, 'a0': 0.0008157878334065893, 'h0': 1.630428143770964, 'alpha0': 0.0007955444241081433, 'eta0': 4.3154313545464404, 'delta': 0.04185186496745777, 'n': 1.0682829336764779, 'nu': 1.1480088447875687, 'a_scale': 4.522567932703398, 'id': 1328000}	2	[0,1]	[[[ 5.71365644,2372.37759365, 620.222708 , 288.6529649 ], [ 5.71253652,2371.40665 , 620.390741 , 288.654819 ]]]	[[[2371.31084 , 406.695267, 243.080682], [2371.40665 , 406.626227, 243.074257]]]	[[[1.29501081,0.75876916,0.95193179,0.52405735], [1.29416711,0.75893798,0.95181945,0.52394348]]]	[[[0.75889632,1.06642093,0.56512009], [0.75893798,1.06639473,0.56500135]]]	[[[0.61716749,0.84056807,0.31108025], [0. ,0.84079057,0.31106587]]]	[0.995,0.005]
{'B_diff': 1.0, 'I_diff': 0.5, 'T_diff': 0.25, 'N0': 1851.614919385382, 'h_N': 15.986430134253196, 'r0': 1.7066103728065278, 'a0': 0.001509619369041271, 'h0': 1.6165382486126727, 'alpha0': 0.000867113985732296, 'eta0': 2.8835043874952007, 'delta': 0.03899819352675417, 'n': 1.912720908591254, 'nu': 1.363437003954524, 'a_scale': 3.012017260990169, 'id': 1328800}	2	[0,0]	[[[ 0.42533101,10024.38507 , 81.1385237 , 97.36532629], [ 41.4369094 , 4703.8147683 , 224.617516 , 261.4333444 ]]]	[[[3173.12693 , 44.1251173, 91.9783224], [4668.28356 , 112.522641 , 224.29608 ]]]	[[[0. ,0. ,0. ,0. ], [2.857732 ,0.45089166,1.67217828,0.54865623]]]	[[[0. ,0. ,0. ], [0.45204899,1.84916874,0.57606122]]]	[[[0. ,0. ,0. ], [0.36490162,1.51475861,0.38537736]]]	[0.545,0.455]
{'B_diff': 1.0, 'I_diff': 0.25, 'T_diff': 0.75, 'N0': 1718.2681812267476, 'h_N': 16.10210996542724, 'r0': 1.954521249425595, 'a0': 0.0018244845384458583, 'h0': 1.4875052807290052, 'alpha0': 0.000434180384714885, 'eta0': 3.0047029718084843, 'delta': 0.0424021277230431, 'n': 1.3779908963263956, 'nu': 1.4882808737812268, 'a_scale': 3.1561324161724196, 'id': 1315600}	1	[0]	[[[ 16.9696166,4000.4793192, 205.7450066, 314.170628 ]]]	[[[3941.34384 , 143.427025, 170.753492]]]	[[[3.36268358,0.43112971,1.39878367,0.44351707]]]	[[[0.43386574,1.45890455,0.58421707]]]	[[[0.29047771,1.27585118,0.2780476 ]]]	[1.]
{'B_diff': 0.25, 'I_diff': 0.5, 'T_diff': 0.5, 'N0': 1280.2386914608228, 'h_N': 9.584093027142266, 'r0': 1.2411727655416596, 'a0': 0.0014275224477158606, 'h0': 1.5112775231574438, 'alpha0': 0.0005673971269772254, 'eta0': 1.4021974347612103, 'delta': 0.05001831996573092, 'n': 1.061254419532579, 'nu': 1.572861893224622, 'a_scale': 1.4092635553860704, 'id': 1345000}	1	[0]	[[[ 0.45915 ,6160.91152 , 59.2052169, 72.5477567]]]	[[[4108.13538 , 42.5871302, 31.9761946]]]	[[[0.,0.,0.,0.]]]	[[[0.,0.,0.]]]	[[[0.,0.,0.]]]	[1.]
{'B_diff': 0.25, 'I_diff': 1.0, 'T_diff': 0.5, 'N0': 1226.5825268151082, 'h_N': 12.009739476849388, 'r0': 1.0641300996921168, 'a0': 0.0009694643571315847, 'h0': 1.536945767687884, 'alpha0': 0.0003055104561716234, 'eta0': 3.7601568802599914, 'delta': 0.04500034858520819, 'n': 1.8031673840431555, 'nu': 1.067903112120028, 'a_scale': 1.3693962716189185, 'id': 1346600}	1	[1]	[[[1137.1425 , 20.88358623, 242.174967 , 0. ]]]	[[[13.8831766, 0. , 0. ]]]	[[[0.00000033,0.00000033,0.00000033,0. ]]]	[[[0.00000033,0. ,0. ]]]	[[[0.00000033,0.00000033,0. ]]]	[1.]
{'B_diff': 0.75, 'I_diff': 0.25, 'T_diff': 1.0, 'N0': 1218.2226747708614, 'h_N': 19.257737603995743, 'r0': 1.9818179519912835, 'a0': 0.0014074904888069315, 'h0': 2.03418735782039, 'alpha0': 0.0006572362321969924, 'eta0': 4.8964218566547295, 'delta': 0.043924587633235535, 'n': 1.1629457952052693, 'nu': 1.2040339995016158, 'a_scale': 3.1293884163688914, 'id': 1325400}	1	[0]	[[[ 18.4903842,2554.78231 , 678.4096385, 191.3845374]]]	[[[1084.36975 , 611.255399, 112.216976]]]	[[[2.19622553,0.82180124,0.88623565,0.57967675]]]	[[[1.00816234,0.94031287,0.76814841]]]	[[[0.69626484,0.74972295,0.3195407 ]]]	[1.]
{'B_diff': 0.5, 'I_diff': 0.25, 'T_diff': 0.5, 'N0': 975.169050973049, 'h_N': 11.304682183559407, 'r0': 1.1196067607710054, 'a0': 0.0005558614969059458, 'h0': 0.7775353685947101, 'alpha0': 0.00021590906809297966, 'eta0': 4.347834033288449, 'delta': 0.05659737138814121, 'n': 1.5831321871702109, 'nu': 1.3827988190292895, 'a_scale': 2.8321279526510947, 'id': 1347400}	1	[1]	[[[732.808584 , 67.3543495,416.697062 , 0. ]]]	[[[ 38.2344863,267.523298 , 0. ]]]	[[[0.00000033,0.00000033,0.00000033,0. ]]]	[[[0.00000033,0.00000033,0. ]]]	[[[0.00000033,0.00000033,0. ]]]	[1.]
{'B_diff': 0.75, 'I_diff': 1.0, 'T_diff': 0.75, 'N0': 1568.194325347533, 'h_N': 9.81824296961375, 'r0': 0.917125570114109, 'a0': 0.0006284611988426711, 'h0': 1.3970873169873022, 'alpha0': 0.0006816636551185397, 'eta0': 4.489065616009052, 'delta': 0.0529569262828387, 'n': 1.3466753812518135, 'nu': 1.607870283295909, 'a_scale': 2.6097462635197957, 'id': 1327600}	1	[1]	[[[ 8.08309525,2194.23393055, 706.033023 , 333.526525 ]]]	[[[2193.8088 , 103.276511, 333.526525]]]	[[[2.25087706,0.51060901,0.51115058,0.24690785]]]	[[[0.51070726,1.06279096,0.24690785]]]	[[[0.24033106,0.42552754,0. ]]]	[1.]
{'B_diff': 0.5, 'I_diff': 0.25, 'T_diff': 0.5, 'N0': 968.7440169636667, 'h_N': 7.8485640407742725, 'r0': 0.8833968359316446, 'a0': 0.001118821006259841, 'h0': 0.7352373460542895, 'alpha0': 0.0005733599424513358, 'eta0': 4.54904317957303, 'delta': 0.03415744455822661, 'n': 1.4682573357174018, 'nu': 1.218097087318346, 'a_scale': 1.1256380961031567, 'id': 1309000}	1	[1]	[[[ 34.6263242,835.546072 ,137.5287219,531.175064 ]]]	[[[696.995541,116.304949, 0. ]]]	[[[1.45659737,0.68674715,0.71928194,0.04881841]]]	[[[0.71330658,0.74201305,0. ]]]	[[[0.57824262,0.59662392,0.04881841]]]	[1.]
{'B_diff': 1.0, 'I_diff': 0.75, 'T_diff': 0.5, 'N0': 667.167196682544, 'h_N': 19.291276252968622, 'r0': 0.7289847225772043, 'a0': 0.0009023532599809275, 'h0': 0.9758466115119909, 'alpha0': 0.0003620723666558556, 'eta0': 5.201354869977401, 'delta': 0.043315794375984554, 'n': 1.5557555478443734, 'nu': 1.8084287460012933, 'a_scale': 4.305101629139281, 'id': 1329800}	1	[1]	[[[ 7.57425984,767.80417811,135.5404015 ,193.55435 ]]]	[[[765.514057 , 50.3700255,193.55435 ]]]	[[[0.94640135,0.38202632,0.35067028,0.12773759]]]	[[[0.38300626,0.5981878 ,0.12773759]]]	[[[0.24766506,0.21552631,0. ]]]	[1.]
{'B_diff': 0.25, 'I_diff': 0.75, 'T_diff': 0.5, 'N0': 726.5174394921636, 'h_N': 14.460814382568003, 'r0': 0.9206715504565328, 'a0': 0.0019463415946856743, 'h0': 1.9994720703831188, 'alpha0': 0.0005999161822674241, 'eta0': 4.693183208915396, 'delta': 0.04922852024651071, 'n': 1.0064336018948006, 'nu': 1.6087043326420187, 'a_scale': 3.6414133262923616, 'id': 1345800}	2	[1,1]	[[[ 2.93747984,1327.32812 , 455.0082215 , 146.6503589 ], [ 726.517197 , 0. , 0. , 0. ]]]	[[[1327.32812 , 52.9028475, 110.671617 ], [ 0. , 0. , 0. ]]]	[[[0.41702011,0.3822335 ,0.32558431,0.17002031], [0.00000033,0. ,0. ,0. ]]]	[[[0.3822335 ,0.52134774,0.2519531 ], [0. ,0. ,0. ]]]	[[[0. ,0.35805923,0.54143688], [0. ,0. ,0. ]]]	[0.84,0.16]
{'B_diff': 0.5, 'I_diff': 0.5, 'T_diff': 0.75, 'N0': 1278.261946794666, 'h_N': 6.470551384206733, 'r0': 0.9059630023362633, 'a0': 0.000846118146865736, 'h0': 0.5891664558044146, 'alpha0': 0.00030024712308421113, 'eta0': 3.54013943423244, 'delta': 0.03381994292925031, 'n': 1.8645105018036379, 'nu': 1.8555077800849973, 'a_scale': 3.348065321337736, 'id': 1348400}	1	[0]	[[[ 0.39973671,5396.284997 , 56.9904928 , 245.107141 ]]]	[[[817.701837 , 32.4010628,134.134415 ]]]	[[[0.00000033,0.00000033,0.00000033,0.00000033]]]	[[[0.00000033,0.00000033,0.00000033]]]	[[[0.00000033,0.00000033,0.00000033]]]	[1.]
{'B_diff': 0.25, 'I_diff': 0.5, 'T_diff': 0.5, 'N0': 1576.3073187254163, 'h_N': 11.013939386868628, 'r0': 1.6958728664622769, 'a0': 0.001161280646457795, 'h0': 0.8576892996483488, 'alpha0': 0.0007741934947307995, 'eta0': 3.390098636150207, 'delta': 0.038470114489923685, 'n': 1.3498049278353275, 'nu': 1.162960536954834, 'a_scale': 2.598072354920331, 'id': 1319400}	1	[0]	[[[ 23.5537529,2186.829394 , 359.495936 , 580.31345 ]]]	[[[811.792464,167.409571,332.638239]]]	[[[2.77397036,0.89259581,0.9012594 ,0.28215633]]]	[[[0.69759481,1.61055461,0.29468468]]]	[[[1.17937978,1.23675537,0.53581156]]]	[1.]
{'B_diff': 0.5, 'I_diff': 0.5, 'T_diff': 0.25, 'N0': 1403.112691542709, 'h_N': 9.23711840520594, 'r0': 0.6563189923298796, 'a0': 0.0006032238990149817, 'h0': 1.1506457932199825, 'alpha0': 0.0006631561271759524, 'eta0': 1.4034410087862994, 'delta': 0.05884694234533595, 'n': 1.298747859071132, 'nu': 1.8459057314606686, 'a_scale': 1.5061651600918018, 'id': 1348000}	1	[0]	[[[ 0.9864456,7205.08475 , 34.8949926, 47.3368765]]]	[[[3736.26116 , 22.8188378, 29.8273595]]]	[[[0.,0.,0.,0.]]]	[[[0.,0.,0.]]]	[[[0.,0.,0.]]]	[1.]
{'B_diff': 0.25, 'I_diff': 0.25, 'T_diff': 1.0, 'N0': 1371.471169765328, 'h_N': 17.045642561690954, 'r0': 0.573177249095975, 'a0': 0.0018589005039506246, 'h0': 1.2629035202083467, 'alpha0': 0.0002788652376021587, 'eta0': 2.076940402918294, 'delta': 0.04679569983823981, 'n': 1.9777173821761522, 'nu': 1.262316041173714, 'a_scale': 3.005915252764901, 'id': 1319000}	2	[0,1]	[[[ 576.602028 , 887.398957 , 406.1422113 , 227.964518 ], [1334.7084 , 17.03589124, 63.0585203 , 0. ]]]	[[[428.818836 ,343.292079 ,119.814978 ], [ 9.43078723, 31.9306593 , 0. ]]]	[[[0.63559667,1.75256584,1.19018256,0.38084796], [0.00000033,0.00000033,0.00000033,0. ]]]	[[[1.81866655,1.24852173,0.52503113], [0.00000033,0.00000033,0. ]]]	[[[1.70884131,0.88103101,0.22224526], [0.00000033,0.00000033,0. ]]]	[0.82,0.18]
{'B_diff': 0.5, 'I_diff': 0.25, 'T_diff': 0.25, 'N0': 2005.7377720665406, 'h_N': 13.539897310928765, 'r0': 1.158616080640339, 'a0': 0.0007589159842392771, 'h0': 2.099324065180293, 'alpha0': 0.0008318154931428801, 'eta0': 4.147656525502961, 'delta': 0.04129602176165682, 'n': 1.446874753425254, 'nu': 1.9301171869429634, 'a_scale': 1.21894358452552, 'id': 1334400}	2	[1,0]	[[[ 116.899874 ,7172.010991 , 310.2151669, 120.885851 ], [ 116.763781 ,7177.208384 , 308.6706238, 121.042886 ]]]	[[[6835.34555 , 218.493383, 0. ], [6840.41503 , 217.388972, 0. ]]]	[[[2.61037204,0.45014899,1.96943998,0.84118126], [2.61617219,0.45053163,1.98372015,0.83960062]]]	[[[0.45297116,2.03094828,0. ], [0.45334358,2.04590746,1. ]]]	[[[0.41331137,1.83346435,0.84118126], [0.41393974,1.84623905,0.83960062]]]	[0.975,0.025]
{'B_diff': 1.0, 'I_diff': 0.25, 'T_diff': 0.25, 'N0': 1576.0611691678696, 'h_N': 9.928487328925435, 'r0': 1.7079831096237243, 'a0': 0.0020336010293056477, 'h0': 1.1968329462146605, 'alpha0': 0.0008887248351803797, 'eta0': 5.150392088790878, 'delta': 0.03294759521751894, 'n': 1.1534910485245096, 'nu': 1.5448499152765995, 'a_scale': 2.4214838099915412, 'id': 1315200}	1	[0]	[[[ 43.5831119 ,2753.83298993, 378.750153 , 343.6042373 ]]]	[[[2753.2455 , 169.45582 , 313.361247]]]	[[[2.24782229,0.77239963,1.25668754,0.54013475]]]	[[[0.77245184,1.33334493,0.55446903]]]	[[[0.54157502,1.20121998,0.3929339 ]]]	[1.]
{'B_diff': 1.0, 'I_diff': 1.0, 'T_diff': 1.0, 'N0': 1382.448967069267, 'h_N': 18.534708085587773, 'r0': 0.7338349574060075, 'a0': 0.001778644340127404, 'h0': 1.8891584471417775, 'alpha0': 0.0003130038931889775, 'eta0': 4.6574579393048126, 'delta': 0.05598944936150968, 'n': 1.4794992506338074, 'nu': 1.542889713968129, 'a_scale': 4.027543225102709, 'id': 1305400}	1	[1]	[[[ 253.678863 ,1014.01820523,1492.066448 , 105.882681 ]]]	[[[1013.99066 , 180.667498, 105.882681]]]	[[[1.00751008,1.17381831,0.24982036,0.17300919]]]	[[[1.17383958,0.79651167,0.17300919]]]	[[[0.52854635,0.18771325,0. ]]]	[1.]
{'B_diff': 0.75, 'I_diff': 0.75, 'T_diff': 0.75, 'N0': 2171.952592320212, 'h_N': 8.761826869241265, 'r0': 1.2336311699688898, 'a0': 0.0016315983972507789, 'h0': 1.0207730675793076, 'alpha0': 0.0005368286577028391, 'eta0': 3.393112248320621, 'delta': 0.04347497915734644, 'n': 1.6891840793054413, 'nu': 1.10975818230175, 'a_scale': 3.931681667942119, 'id': 1339600}	2	[1,0]	[[[2010.71126 , 29.5354186, 265.807385 , 0. ], [ 798.593643 , 930.326092 , 881.646622 , 365.988478 ]]]	[[[ 17.1859313,154.350853 , 0. ], [520.456134 ,461.375358 ,259.16239 ]]]	[[[0.00000033,0.00000033,0.00000033,0. ], [0.71810242,2.15136799,0.79700457,0.32950508]]]	[[[0.00000033,0.00000033,0. ], [2.56945372,1.40821488,0.52596241]]]	[[[0.00000033,0.00000033,0. ], [3.67409977,0.98747244,0.20445589]]]	[0.745,0.255]
{'B_diff': 0.75, 'I_diff': 0.5, 'T_diff': 0.5, 'N0': 843.7488555697572, 'h_N': 5.509493529478647, 'r0': 1.4522698544120296, 'a0': 0.0014787999336550366, 'h0': 2.0437788704814634, 'alpha0': 0.000694869280682871, 'eta0': 4.063744007904712, 'delta': 0.04289719150922169, 'n': 1.5296900667582471, 'nu': 1.8405645576853358, 'a_scale': 3.929479085468207, 'id': 1338600}	2	[0,0]	[[[ 3.26358677,2079.43250796, 179.2174249 , 136.6839526 ], [ 0.19499027,5138.910144 , 74.1646489 , 43.8678561 ]]]	[[[2075.30257 , 51.3017969, 105.956432 ], [ 672.142844 , 24.1901739, 27.2178069]]]	[[[3.7566317 ,0.50831076,1.22329399,0.65370512], [0.04311166,0.04405841,0.55153749,0.34574325]]]	[[[0.5088226 ,1.24095162,0.75673808], [0.13354405,0.28866873,0.31799886]]]	[[[0.27716861,1.25329471,0.31862958], [0.05609344,0.82729277,0.55119799]]]	[0.655,0.345]
{'B_diff': 1.0, 'I_diff': 1.0, 'T_diff': 1.0, 'N0': 904.7765020834229, 'h_N': 19.18583270732762, 'r0': 1.7611795769226488, 'a0': 0.0005250577879353723, 'h0': 0.6242898248739546, 'alpha0': 0.000775129999064527, 'eta0': 4.82601840499143, 'delta': 0.05211495147731557, 'n': 1.0646965247832936, 'nu': 1.2383603859797419, 'a_scale': 3.708012822720652, 'id': 1343800}	1	[1]	[[[ 1.595693,1538.763534, 296.467589, 145.509849]]]	[[[1262.15861 , 190.145005, 145.509849]]]	[[[0.25741977,0.2940724 ,0.73398639,0.19862474]]]	[[[0.18154069,0.35371651,0.19862474]]]	[[[1.81429259,1.65684076,0. ]]]	[1.]
{'B_diff': 0.5, 'I_diff': 1.0, 'T_diff': 0.5, 'N0': 2104.0524737235937, 'h_N': 14.22432925947962, 'r0': 1.4806686529587574, 'a0': 0.0005875019444865808, 'h0': 1.6480408611467898, 'alpha0': 0.0003348089175536723, 'eta0': 2.753607816022738, 'delta': 0.037749972883363056, 'n': 1.5895461992785902, 'nu': 1.9975587364203915, 'a_scale': 1.3312610517837475, 'id': 1349800}	1	[0]	[[[ 0.39464356,10980.08039 , 32.10769258, 56.1264123 ]]]	[[[5708.5559 , 22.5961476, 32.3658462]]]	[[[0.00000033,0.00000033,0.00000033,0.00000033]]]	[[[0.00000033,0.00000033,0.00000033]]]	[[[0.00000033,0.00000033,0.00000033]]]	[1.]
{'B_diff': 0.25, 'I_diff': 1.0, 'T_diff': 0.75, 'N0': 643.6213590847515, 'h_N': 5.576621898388062, 'r0': 1.5462329832708908, 'a0': 0.0016321909136811298, 'h0': 1.4579653937601913, 'alpha0': 0.0005117310969713225, 'eta0': 2.6378407929920273, 'delta': 0.047611798500721544, 'n': 1.5196293017994567, 'nu': 1.791964899220851, 'a_scale': 2.7118912650494496, 'id': 1346800}	1	[0]	[[[ 0.26214379,2506.90538 , 77.7499238 , 89.0605359 ]]]	[[[1332.81661 , 31.3884883, 50.8100182]]]	[[[0.09779861,0.09184836,0.47116112,0.23676097]]]	[[[0.0864623 ,0.09380523,0.13381548]]]	[[[0.15804323,0.80092734,0.45505538]]]	[1.]
{'B_diff': 0.75, 'I_diff': 0.5, 'T_diff': 0.25, 'N0': 1773.6453456620143, 'h_N': 8.228460372858162, 'r0': 1.281150670874857, 'a0': 0.00186428739526882, 'h0': 1.150145308345515, 'alpha0': 0.0005371394176981067, 'eta0': 3.188056338420749, 'delta': 0.059810893889104, 'n': 1.6667963332184539, 'nu': 1.2212117383028833, 'a_scale': 3.9850535560928098, 'id': 1287200}	2	[0,1]	[[[ 288.844916 ,2003.9613107, 594.808051 , 403.425642 ], [1632.41229 , 34.9451874, 236.8141059, 0. ]]]	[[[1985.35717 , 280.808735 , 287.504675 ], [ 19.2245391, 143.059335 , 0. ]]]	[[[1.12979247,1.08039328,0.7425249 ,0.10886039], [0.00000033,0.00000033,0.00000033,0. ]]]	[[[1.08268432,0.90689966,0.12974553], [0.00000033,0.00000033,0. ]]]	[[[0.87633566,0.60188309,0.05728611], [0.00000033,0.00000033,0. ]]]	[0.985,0.015]
{'B_diff': 1.0, 'I_diff': 0.25, 'T_diff': 0.5, 'N0': 1104.603307157272, 'h_N': 12.768170649541744, 'r0': 1.8774735016401403, 'a0': 0.0012709671403517918, 'h0': 1.8425006389815899, 'alpha0': 0.0003439166471394132, 'eta0': 3.820702572437274, 'delta': 0.03447547413914737, 'n': 1.6548507050140795, 'nu': 1.0752760452821453, 'a_scale': 3.649628092055967, 'id': 1341000}	2	[1,0]	[[[748.856184 , 32.7126612,481.90774 , 38.8901127], [130.551965 ,215.7089566,535.752627 ,344.1477202]]]	[[[ 19.3876954,349.982973 , 38.8901127], [186.275889 ,348.616666 ,253.197184 ]]]	[[[0.00000033,0.00000033,0.00000033,0.00000033], [0.71478906,1.54202425,0.260504 ,0.01908528]]]	[[[0.00000033,0.00000033,0.00000033], [1.62878448,0.29576723,0.02208722]]]	[[[0.00000033,0.00000033,0. ], [1.0589428 ,0.19583952,0.01073991]]]	[0.815,0.185]
{'B_diff': 1.0, 'I_diff': 1.0, 'T_diff': 0.5, 'N0': 2174.8803843366377, 'h_N': 15.908278490053803, 'r0': 1.1754377564012877, 'a0': 0.0011148796073910563, 'h0': 0.901934926983331, 'alpha0': 0.0005841800155140278, 'eta0': 3.14675594343253, 'delta': 0.03654486003674071, 'n': 1.622830042100683, 'nu': 1.3114457203990306, 'a_scale': 1.9437644412218211, 'id': 1343400}	2	[0,0]	[[[ 0.70002142,12493.06269 , 129.5006461 , 262.2561296 ], [ 26.7495023 , 3382.3943622 , 177.9856185 , 607.2993844 ]]]	[[[1002.67789 , 72.5891921, 214.922079 ], [3328.43433 , 98.7967077, 526.543813 ]]]	[[[0. ,0. ,0. ,0. ], [2.52657198,0.48719812,1.05680101,0.21940569]]]	[[[0. ,0.00000001,0. ], [0.4905565 ,1.28107511,0.23896297]]]	[[[0. ,0. ,0. ], [0.30602985,0.79781403,0.09256806]]]	[0.79,0.21]
{'B_diff': 1.0, 'I_diff': 0.25, 'T_diff': 0.5, 'N0': 1809.2239415451425, 'h_N': 5.025208346045382, 'r0': 1.8369946273705708, 'a0': 0.0008251175265416315, 'h0': 1.1221734868548348, 'alpha0': 0.00030430684549727545, 'eta0': 3.6821091755845785, 'delta': 0.04241789886593176, 'n': 1.3817995834600318, 'nu': 1.6621339077219541, 'a_scale': 1.1881636108436424, 'id': 1315400}	1	[1]	[[[ 38.7778127,3988.6543677, 268.4510097, 455.305855 ]]]	[[[3907.06156, 186.13573, 0. ]]]	[[[2.67472544,0.58581104,1.50932756,0.48101963]]]	[[[0.58882856,1.55672845,0. ]]]	[[[0.46305858,1.41835837,0.48101963]]]	[1.]
{'B_diff': 0.75, 'I_diff': 1.0, 'T_diff': 1.0, 'N0': 2125.00750900805, 'h_N': 14.315510796371068, 'r0': 1.1800813343968457, 'a0': 0.001017372210854153, 'h0': 1.9347055730933616, 'alpha0': 0.00037688028760769, 'eta0': 2.768849925866217, 'delta': 0.0491673435440822, 'n': 1.6427603388191185, 'nu': 1.6078424650641705, 'a_scale': 4.13216360989313, 'id': 1340600}	1	[0]	[[[ 38.2445574,3922.1835185,1322.2868567, 436.769874 ]]]	[[[3920.63653 , 49.9733667, 138.686516 ]]]	[[[1.52222833,0.85083339,0.97350701,0.72933246]]]	[[[0.8508597 ,0.43083238,0.49823581]]]	[[[0.83344161,1.02239212,1.04047603]]]	[1.]
{'B_diff': 0.5, 'I_diff': 0.75, 'T_diff': 0.25, 'N0': 1791.1256914183543, 'h_N': 17.474402363039573, 'r0': 1.8823384164105672, 'a0': 0.001975687626242794, 'h0': 1.0546784876544495, 'alpha0': 0.000664979076383803, 'eta0': 4.551682626434248, 'delta': 0.045971506563187325, 'n': 1.4636083941983395, 'nu': 1.9936959583308935, 'a_scale': 1.2073145644952286, 'id': 1323200}	4	[0,0,0,0]	[[[ 116.298573 ,5852.214543 , 264.8934104 , 171.95741485], [ 119.073866 ,5574.42192 , 292.7198514 , 156.00759264], [ 118.648397 ,5598.549067 , 290.3437798 , 157.3163428 ], [ 116.31322 ,5811.662187 , 269.0697937 , 169.3064408 ]]]	[[[5441.18147 , 230.663418 , 0.00000285], [5256.53671 , 241.341675 , 155.556626 ], [5274.36796 , 240.885906 , 141.881137 ], [5417.85258 , 232.822476 , 23.5849528 ]]]	[[[2.27931028,0.50999713,1.97741027,0.51659741], [2.17355151,0.53734285,1.86279478,0.56434821], [2.18303744,0.53487197,1.87341223,0.56008853], [2.27946694,0.51363919,1.94656129,0.52491751]]]	[[[0.5127148 ,2.05878733,0.98764912], [0.53992339,1.96393268,0.56546461], [0.53765118,1.9685909 ,0.59359598], [0.51501584,2.03923808,0.97406599]]]	[[[0.48609006,1.50314625,0.51659742], [0.50891898,1.45654132,0.62528659], [0.50371918,1.48020298,0.4889881 ], [0.50863709,1.42211973,0.63153833]]]	[0.835,0.135,0.025,0.005]
{'B_diff': 0.75, 'I_diff': 0.25, 'T_diff': 0.25, 'N0': 1172.1115886280559, 'h_N': 7.607735574279363, 'r0': 0.6505302600434573, 'a0': 0.0015205805623014375, 'h0': 1.0353218508656614, 'alpha0': 0.000674305466646368, 'eta0': 1.8766015355912433, 'delta': 0.040217573882291996, 'n': 1.607025223911564, 'nu': 1.025855227351296, 'a_scale': 3.697724371068303, 'id': 1350400}	3	[1,1,1]	[[[1084.67759 , 28.7138606, 146.3701954, 0. ], [1071.73286 , 40.1980843, 157.77811 , 0. ], [ 221.358392 , 971.495295 , 272.948439 , 320.385929 ]]]	[[[ 15.7809578,103.779309 , 0. ], [ 10.000868 ,157.77811 , 0. ], [750.409653 ,272.948439 ,320.385929 ]]]	[[[0.00000033,0.00000033,0.00000033,0. ], [0. ,0. ,0. ,0. ], [0.87842097,1.2904817 ,0.98975156,0.16415428]]]	[[[0.00000033,0.00000033,0. ], [0. ,0. ,0. ], [1.37334433,0.98975156,0.16415428]]]	[[[0.00000033,0.00000033,0. ], [0. ,0. ,0. ], [1.09037351,0. ,0. ]]]	[0.99 ,0.005,0.005]
{'B_diff': 0.75, 'I_diff': 0.25, 'T_diff': 0.5, 'N0': 1871.0609364822371, 'h_N': 13.151063013727622, 'r0': 0.9676454970688338, 'a0': 0.0010875735746058582, 'h0': 1.2962677565497884, 'alpha0': 0.00044119265335491615, 'eta0': 1.9711283586155068, 'delta': 0.032878192911301944, 'n': 1.9883183561292812, 'nu': 1.6582563276111681, 'a_scale': 2.515609819456172, 'id': 1350600}	1	[0]	[[[ 0.52805673,8605.14783 , 47.8422971 , 116.6226831 ]]]	[[[4862.67567 , 31.3519492, 66.0046253]]]	[[[0.00000033,0.00000033,0.00000033,0.00000033]]]	[[[0.00000033,0.00000033,0.00000033]]]	[[[0.00000033,0.00000033,0.00000033]]]	[1.]
{'B_diff': 0.75, 'I_diff': 0.25, 'T_diff': 0.5, 'N0': 1903.3649095288838, 'h_N': 9.517877182625618, 'r0': 0.5727519695339911, 'a0': 0.0007251862043553112, 'h0': 2.226657040520479, 'alpha0': 0.0007438078628525798, 'eta0': 2.6692504498898266, 'delta': 0.039110036463598494, 'n': 1.0992983555789464, 'nu': 1.2184345753267052, 'a_scale': 4.361751260937597, 'id': 1337800}	2	[0,0]	[[[ 66.3303882,6507.06079 , 400.437414 , 181.5874448], [ 66.7396959,6482.26538 , 396.907317 , 181.1941766]]]	[[[4026.00893 , 264.963855, 134.434644], [4058.13276 , 267.302876, 135.201801]]]	[[[2.88321147,0.54114325,1.67471429,0.89417959], [2.90279033,0.54746825,1.70211843,0.8937176 ]]]	[[[0.71450661,1.78837786,1.02684571], [0.71415162,1.7502085 ,1.01582229]]]	[[[1.55598202,2.27615539,0.76075583], [1.62621209,2.54177379,0.80613615]]]	[0.995,0.005]
{'B_diff': 1.0, 'I_diff': 0.25, 'T_diff': 0.75, 'N0': 816.4806030300484, 'h_N': 13.28075845344136, 'r0': 1.1976148928505994, 'a0': 0.0007156020628034148, 'h0': 0.8212019529165273, 'alpha0': 0.0004447666629715112, 'eta0': 5.141786176697383, 'delta': 0.03615300575912059, 'n': 1.1382995661656445, 'nu': 1.7492485421418822, 'a_scale': 1.5994825257686718, 'id': 1341200}	1	[1]	[[[ 1.67578186,1574.035244 , 125.3261436 , 284.29357 ]]]	[[[1559.92441 , 98.6929929, 0. ]]]	[[[1.05778173,0.50658348,1.20372966,0.25546838]]]	[[[0.50873818,1.23266347,0. ]]]	[[[0.27068644,1.10409091,0.25546838]]]	[1.]
{'B_diff': 0.25, 'I_diff': 0.25, 'T_diff': 1.0, 'N0': 706.9787446664368, 'h_N': 19.060757400345047, 'r0': 1.355494985802535, 'a0': 0.0013859058913280112, 'h0': 2.176634537470623, 'alpha0': 0.0003800897077742637, 'eta0': 3.72369186117377, 'delta': 0.05503632800027979, 'n': 1.645178113191254, 'nu': 1.2737091914379743, 'a_scale': 1.894588662669484, 'id': 1331800}	2	[1,1]	[[[ 52.369645 ,1417.338636 , 316.63965408, 204.664977 ], [ 544.497873 , 38.0606025 , 281.970782 , 4.26613694]]]	[[[653.947173 ,308.299942 , 0. ], [ 21.9633118,145.090999 , 0. ]]]	[[[1.90530913,0.61964395,0.52756382,0.10082445], [0. ,0. ,0. ,0. ]]]	[[[0.67631745,0.53165034,0. ], [0. ,0. ,0. ]]]	[[[0.59035282,0.3775112 ,0.10082445], [0. ,0. ,0. ]]]	[0.98,0.02]
{'B_diff': 0.5, 'I_diff': 1.0, 'T_diff': 1.0, 'N0': 2190.7527836387144, 'h_N': 17.131007386945747, 'r0': 1.9334523479384096, 'a0': 0.000565546056551609, 'h0': 1.7177760408705662, 'alpha0': 0.000700713148205043, 'eta0': 4.650698556728349, 'delta': 0.03117362482685171, 'n': 1.1097097061172412, 'nu': 1.4722466564307797, 'a_scale': 1.267839211277253, 'id': 1350200}	2	[0,1]	[[[ 0.31930223,9923.07831 , 58.0343358 , 115.8408286 ], [ 0.37509273,7957.215324 , 117.6389584 , 177.760056 ]]]	[[[6868.47624 , 45.7735075, 71.2856587], [7290.20507 , 72.8362887, 177.760056 ]]]	[[[0. ,0. ,0. ,0. ], [0.16542877,0.14226574,1.1540175 ,0.59363614]]]	[[[0. ,0. ,0. ], [0.14697563,1.24679324,0.59363614]]]	[[[0. ,0. ,0. ], [0.09089106,1.05727919,0. ]]]	[0.965,0.035]
{'B_diff': 0.75, 'I_diff': 0.5, 'T_diff': 0.25, 'N0': 643.1083618132575, 'h_N': 13.091831030527882, 'r0': 1.6834647310101691, 'a0': 0.0010206886682546234, 'h0': 0.8034334130332976, 'alpha0': 0.0006135758865828699, 'eta0': 1.6067484481430485, 'delta': 0.04574647762944073, 'n': 1.2349727611161785, 'nu': 1.9928892192195056, 'a_scale': 3.9097839166978323, 'id': 1351200}	2	[0,0]	[[[ 0.42329941,4374.06219293, 30.7386551 , 43.1048985 ], [ 0.4745426 ,2075.28915886, 30.7386448 , 70.36228669]]]	[[[ 7.96899293, 16.4122059 , 17.2724262 ], [2074.13424 , 16.4122004 , 68.3495931 ]]]	[[[0. ,0. ,0. ,0. ], [0.00000033,0.00000033,0.00000033,0.00000033]]]	[[[0. ,0. ,0. ], [0.00000033,0.00000033,0.00000033]]]	[[[0. ,0. ,0. ], [0.00000033,0.00000033,0.00000033]]]	[0.55,0.45]
{'B_diff': 0.75, 'I_diff': 0.5, 'T_diff': 0.5, 'N0': 2030.3256847293562, 'h_N': 8.280591158562006, 'r0': 1.644060988732451, 'a0': 0.0010326196854961015, 'h0': 1.200686075503131, 'alpha0': 0.0005457435920395478, 'eta0': 3.841319431388428, 'delta': 0.04771915558310636, 'n': 1.1006994157712595, 'nu': 1.0371051004619753, 'a_scale': 3.1409271636111846, 'id': 1351400}	1	[1]	[[[ 2.34670851,1107.80338942, 885.703933 , 636.24951 ]]]	[[[1107.79589 , 450.945712, 636.24951 ]]]	[[[0.,0.,0.,0.]]]	[[[0.,0.,0.]]]	[[[0.,0.,0.]]]	[1.]
{'B_diff': 0.5, 'I_diff': 0.25, 'T_diff': 1.0, 'N0': 1544.1105843605344, 'h_N': 11.052827583804888, 'r0': 1.8732089795901241, 'a0': 0.00196641527720338, 'h0': 2.172842403259544, 'alpha0': 0.0008419602509766846, 'eta0': 3.2361183315562805, 'delta': 0.04985264776421612, 'n': 1.7233483085495216, 'nu': 1.1698283397707667, 'a_scale': 2.0747643806756906, 'id': 1335000}	2	[1,1]	[[[ 103.290603 ,4931.9329 , 374.78104385, 237.500794 ], [ 105.717515 ,4873.52073 , 379.33286278, 238.914916 ]]]	[[[3458.4323 , 374.482714, 0. ], [3478.38892 , 379.020883, 0. ]]]	[[[2.42271049,0.5136301 ,1.29549895,0.46150876], [2.45405247,0.53207922,1.30229672,0.51180962]]]	[[[0.57062688,1.29577458,0. ], [0.57048422,1.30268253,0. ]]]	[[[0.62600758,1.05217807,0.46150876], [0.73487593,0.97145471,0.51180962]]]	[0.715,0.285]
{'B_diff': 0.25, 'I_diff': 0.75, 'T_diff': 0.5, 'N0': 1200.8824589749584, 'h_N': 6.444059934984354, 'r0': 1.282968616100469, 'a0': 0.0005967350912003916, 'h0': 1.3321027780408907, 'alpha0': 0.000544089225096356, 'eta0': 3.393154777964322, 'delta': 0.0540234716348424, 'n': 1.928689373164946, 'nu': 1.9410220955924973, 'a_scale': 4.641695868431017, 'id': 1333000}	1	[0]	[[[ 66.6236249,4047.237286 , 251.8065738, 130.8508993]]]	[[[3674.70746 , 51.6443858, 96.4979772]]]	[[[2.47478583,0.48202668,1.42893396,0.53187876]]]	[[[0.48774966,1.44692796,0.64874897]]]	[[[0.46318125,1.44940561,0.24984114]]]	[1.]
{'B_diff': 1.0, 'I_diff': 1.0, 'T_diff': 0.75, 'N0': 858.5124867979671, 'h_N': 5.352990630202828, 'r0': 1.1920487522390766, 'a0': 0.0015244387011557215, 'h0': 1.6660182618486366, 'alpha0': 0.000572338696569079, 'eta0': 3.314884396333089, 'delta': 0.044224754264808055, 'n': 1.9553829094410402, 'nu': 1.109594086205855, 'a_scale': 1.0781525631389113, 'id': 1305200}	2	[1,1]	[[[ 91.5223938 ,655.5822534 ,195.73189473,383.66576 ], [781.393439 , 12.6458978 ,209.987689 , 0. ]]]	[[[592.512778 ,195.716149 , 0. ], [ 9.63658246, 0. , 0. ]]]	[[[1.12366312,1.05957585,0.66939346,0.05914386], [0.00000033,0.00000033,0.00000033,0. ]]]	[[[1.09403837,0.66942448,0. ], [0.00000033,0. ,0. ]]]	[[[0.85599684,0.28686817,0.05914386], [0.00000033,0.00000033,0. ]]]	[0.835,0.165]
{'B_diff': 0.75, 'I_diff': 0.75, 'T_diff': 0.25, 'N0': 901.7320527787194, 'h_N': 6.060592382121328, 'r0': 1.2456912200668244, 'a0': 0.0006510845314845956, 'h0': 1.4928880541844904, 'alpha0': 0.0006669103482769528, 'eta0': 2.494304212332528, 'delta': 0.05914731362740676, 'n': 1.6940130368959694, 'nu': 1.9527482838703638, 'a_scale': 1.4162123303950809, 'id': 1352000}	1	[1]	[[[ 0.33186044,4540.13657 , 32.2175254 , 31.5728635 ]]]	[[[2175.47374 , 21.7324107, 31.5728635]]]	[[[0.00000033,0.00000033,0.00000033,0.00000033]]]	[[[0.00000033,0.00000033,0.00000033]]]	[[[0.00000033,0.00000033,0. ]]]	[1.]
{'B_diff': 1.0, 'I_diff': 0.75, 'T_diff': 0.25, 'N0': 1029.432305172866, 'h_N': 9.99448734977236, 'r0': 1.3573140719393137, 'a0': 0.001158238803914086, 'h0': 2.120174638226268, 'alpha0': 0.0007768972790590499, 'eta0': 5.187406989484909, 'delta': 0.037124987444403734, 'n': 1.1349386052238857, 'nu': 1.1218592554259477, 'a_scale': 2.896301780282667, 'id': 1342400}	1	[1]	[[[ 9.40207439,2991.296371 , 679.872199 , 133.926953 ]]]	[[[493.222261,274.838972,133.926953]]]	[[[2.20508435,0.8206218 ,1.03401414,0.78916239]]]	[[[1.65964475,1.14071476,0.78916239]]]	[[[1.05421554,1.30680111,0. ]]]	[1.]
{'B_diff': 1.0, 'I_diff': 0.25, 'T_diff': 0.5, 'N0': 2111.533093984398, 'h_N': 18.680935876661447, 'r0': 1.7120226266544898, 'a0': 0.0020785068323867766, 'h0': 1.2372943982837636, 'alpha0': 0.00023620028749659245, 'eta0': 1.8917968874623257, 'delta': 0.05417129365764775, 'n': 1.2656636568639645, 'nu': 1.32970915199853, 'a_scale': 3.7430097231496102, 'id': 1328200}	1	[0]	[[[ 3.77227969,3281.683953 , 344.163397 , 622.820025 ]]]	[[[3233.6865 , 218.926248, 363.695425]]]	[[[1.55081672,0.4847893 ,0.72295962,0.25678131]]]	[[[0.48860152,0.80033953,0.32084666]]]	[[[0.23200355,0.58876616,0.16719648]]]	[1.]
{'B_diff': 0.75, 'I_diff': 0.75, 'T_diff': 0.5, 'N0': 2075.643503707542, 'h_N': 13.896434494060463, 'r0': 1.6086455236224448, 'a0': 0.0016216772552169593, 'h0': 1.865704945410107, 'alpha0': 0.0007835924814907879, 'eta0': 2.454862570775185, 'delta': 0.03825708407383258, 'n': 1.43599023588849, 'nu': 1.485937796238623, 'a_scale': 2.301998162607397, 'id': 1352200}	2	[0,0]	[[[ 0.38343172, 7687.836194 , 64.9535152 , 113.3643186 ], [ 0.36171294,14887.417546 , 64.9535152 , 52.2571265 ]]]	[[[7583.52743 , 36.8472534, 74.3302335], [ 447.469446 , 36.8472534, 34.4460534]]]	[[[0.,0.,0.,0.], [0.,0.,0.,0.]]]	[[[0.,0.,0.], [0.,0.,0.]]]	[[[0.,0.,0.], [0.,0.,0.]]]	[0.55,0.45]
{'B_diff': 0.75, 'I_diff': 0.5, 'T_diff': 1.0, 'N0': 1592.2871659657205, 'h_N': 14.249134258514664, 'r0': 0.7416732541898211, 'a0': 0.0017748092168763567, 'h0': 2.110343791244974, 'alpha0': 0.0006774605847399115, 'eta0': 1.3304430364691389, 'delta': 0.030579200492971765, 'n': 1.4086215626701348, 'nu': 1.9253082310315035, 'a_scale': 3.826057210859788, 'id': 1351800}	2	[0,0]	[[[ 0.6590387 , 6187.9392894 , 26.9868296 , 52.6219025 ], [ 0.63686396,11889.635214 , 26.9868296 , 24.3752507 ]]]	[[[6148.12996 , 16.5360489, 26.4330513], [ 182.241314 , 16.5360489, 12.1403952]]]	[[[0.,0.,0.,0.], [0.,0.,0.,0.]]]	[[[0.,0.,0.], [0.,0.,0.]]]	[[[0.,0.,0.], [0.,0.,0.]]]	[0.36,0.64]
{'B_diff': 0.5, 'I_diff': 0.5, 'T_diff': 0.25, 'N0': 885.6424436271341, 'h_N': 7.831384616920712, 'r0': 0.5933948533784223, 'a0': 0.0017472237421591284, 'h0': 1.8196149955853094, 'alpha0': 0.00040028975618602695, 'eta0': 2.082600335580597, 'delta': 0.042308965026631964, 'n': 1.5372893784815775, 'nu': 1.2089370856195396, 'a_scale': 1.3108085377260557, 'id': 1322400}	3	[0,1,0]	[[[ 112.852241 ,1484.3802 , 202.5303365 , 196.242067 ], [ 812.685661 , 25.75758627, 144.7969841 , 0. ], [ 2.17184534,2039.204377 , 182.7036236 , 224.8310204 ]]]	[[[1298.97122 , 180.737797 , 140.557276 ], [ 20.8996985, 26.2975451, 0. ], [1113.96952 , 162.945285 , 191.618527 ]]]	[[[1.33880744,0.85337326,0.96332659,0.29280224], [0.00000033,0.00000033,0.00000033,0. ], [0.65980585,0.3563997 ,0.61697682,0.29699747]]]	[[[0.88023892,1.00014263,0.31260223], [0.00000033,0.00000033,0. ], [0.41758944,0.64593407,0.30712119]]]	[[[0.73337646,0.66513469,0.24288167], [0.00000033,0.00000033,0. ], [0.28616471,0.38584481,0.23865801]]]	[0.985,0.005,0.01 ]
{'B_diff': 0.75, 'I_diff': 1.0, 'T_diff': 0.75, 'N0': 999.722501513729, 'h_N': 10.124660876416247, 'r0': 1.9882347501378637, 'a0': 0.0020505779387904287, 'h0': 2.2438037321631565, 'alpha0': 0.0008852826900605809, 'eta0': 1.4712434206720255, 'delta': 0.03835259792295263, 'n': 1.2877923492107335, 'nu': 1.652443097263233, 'a_scale': 4.587709256249365, 'id': 1353200}	2	[0,0]	[[[ 0.21279926,7359.0327796 , 43.5443961 , 21.2861233 ], [ 0.22860988,3628.68972151, 43.5443961 , 51.8074749 ]]]	[[[ 0.0283596, 24.8855962, 11.1758173], [3628.67149 , 24.8855962, 37.8545921]]]	[[[0.00000033,0.00000033,0.00000033,0.00000033], [0.00000033,0.00000033,0.00000033,0.00000033]]]	[[[0.00000033,0.00000033,0.00000033], [0.00000033,0.00000033,0.00000033]]]	[[[0.00000033,0.00000033,0.00000033], [0.00000033,0.00000033,0.00000033]]]	[0.62,0.38]
{'B_diff': 0.5, 'I_diff': 1.0, 'T_diff': 0.5, 'N0': 1308.98729848823, 'h_N': 11.727317653219284, 'r0': 0.8627459640470768, 'a0': 0.0008117690469506306, 'h0': 1.4233310007252202, 'alpha0': 0.000513809102757829, 'eta0': 4.7514134875369205, 'delta': 0.04971493935082865, 'n': 1.7019416827922682, 'nu': 1.8093237234314992, 'a_scale': 1.5546712858574097, 'id': 1324200}	2	[1,1]	[[[ 122.714407 ,3511.449608 , 256.7974258 , 129.382926 ], [1183.96535 , 34.96368802, 327.53388846, 0. ]]]	[[[3267.19473 , 196.235044 , 129.382926 ], [ 30.2313291 , 4.41597846, 0. ]]]	[[[1.78115199,0.63924187,1.49341093,0.47907509], [0. ,0. ,0. ,0. ]]]	[[[0.64678576,1.64894872,0.47907509], [0. ,0. ,0. ]]]	[[[0.58338574,1.05366915,0. ], [0. ,0. ,0. ]]]	[0.995,0.005]
{'B_diff': 0.75, 'I_diff': 0.5, 'T_diff': 1.0, 'N0': 1566.6995750149686, 'h_N': 11.148041104338468, 'r0': 1.7054595509522321, 'a0': 0.0006869582368490708, 'h0': 0.667935059274466, 'alpha0': 0.0005413302090643785, 'eta0': 3.4839631187206055, 'delta': 0.05112375942774345, 'n': 1.833179769548145, 'nu': 1.9799527130519283, 'a_scale': 4.253158182768768, 'id': 1313400}	1	[0]	[[[ 47.7578095,3122.0340022, 254.4445468, 336.315946 ]]]	[[[3093.43473 , 63.7443478, 214.622679 ]]]	[[[2.28951828,0.63098875,1.36220132,0.42820799]]]	[[[0.63235732,1.5417216 ,0.57298307]]]	[[[0.50551252,1.34945597,0.18275775]]]	[1.]
{'B_diff': 1.0, 'I_diff': 0.25, 'T_diff': 1.0, 'N0': 1077.190335599181, 'h_N': 12.675553799446533, 'r0': 0.7308270877354714, 'a0': 0.0013661253137736307, 'h0': 0.5972853098194597, 'alpha0': 0.0005767851567926383, 'eta0': 2.1823048073460494, 'delta': 0.05438288389910188, 'n': 1.868187217644847, 'nu': 1.9815515328349835, 'a_scale': 2.369681944962642, 'id': 1354200}	1	[1]	[[[ 1.28038404,4413.81351 , 30.89493628, 173.185734 ]]]	[[[2452.86147 , 25.199495, 0. ]]]	[[[0.00000033,0.00000033,0.00000033,0.00000033]]]	[[[0.00000033,0.00000033,0. ]]]	[[[0.00000033,0.00000033,0.00000033]]]	[1.]
{'B_diff': 1.0, 'I_diff': 0.25, 'T_diff': 0.25, 'N0': 1987.7114821145158, 'h_N': 16.308531598658597, 'r0': 1.5759618435647695, 'a0': 0.0016731863999012463, 'h0': 1.423530379244291, 'alpha0': 0.0005209917740278532, 'eta0': 3.159764939003832, 'delta': 0.0459333717690609, 'n': 1.9790337048199973, 'nu': 1.9391612687482014, 'a_scale': 1.106770712307789, 'id': 1353600}	1	[1]	[[[ 0.51890038,8646.12267 , 31.831759 , 64.0862326 ]]]	[[[5962.61229 , 19.0295077, 0. ]]]	[[[0.00000033,0.00000033,0.00000033,0.00000033]]]	[[[0.00000033,0.00000033,0. ]]]	[[[0.00000033,0.00000033,0.00000033]]]	[1.]
{'B_diff': 1.0, 'I_diff': 0.25, 'T_diff': 0.5, 'N0': 1215.127009122455, 'h_N': 14.74934033869769, 'r0': 1.547043044566114, 'a0': 0.00108624786498349, 'h0': 1.1260159632355684, 'alpha0': 0.0008445843379496477, 'eta0': 1.9408592309628503, 'delta': 0.04841336816399747, 'n': 1.0304109255824585, 'nu': 1.7774450521597998, 'a_scale': 4.117091941610832, 'id': 1353800}	2	[1,0]	[[[ 0.53819625,4113.00682 , 38.6673713 , 64.7629541 ], [ 0.50921908,9674.1601021 , 38.6673841 , 34.7543106 ]]]	[[[4113.00682 , 22.8838953, 42.2789368], [ 70.7360121, 22.8839029, 13.6601421]]]	[[[0.00000033,0.00000033,0.00000033,0.00000033], [0. ,0.00000002,0. ,0.00000002]]]	[[[0.00000033,0.00000033,0.00000033], [0.00000239,0. ,0.00000007]]]	[[[0. ,0.00000033,0.00000033], [0.00000004,0. ,0.00000001]]]	[0.87,0.13]
{'B_diff': 1.0, 'I_diff': 0.5, 'T_diff': 1.0, 'N0': 771.1535143807857, 'h_N': 8.979235061337189, 'r0': 1.0349308779579827, 'a0': 0.0008597172882236922, 'h0': 1.728672938592143, 'alpha0': 0.00021726081335470148, 'eta0': 1.5837795208340641, 'delta': 0.04174356881081889, 'n': 1.525121994116138, 'nu': 1.3733035645154028, 'a_scale': 2.514837027584587, 'id': 1355000}	1	[0]	[[[ 1.10966321,1918.659828 , 222.0573849 , 183.3322177 ]]]	[[[401.445798,152.016375,120.050589]]]	[[[0.00000033,0.00000033,0.00000033,0.00000033]]]	[[[0.00000033,0.00000033,0.00000033]]]	[[[0.00000033,0.00000033,0.00000033]]]	[1.]
{'B_diff': 0.75, 'I_diff': 0.5, 'T_diff': 1.0, 'N0': 1993.3461121540406, 'h_N': 17.9001668052611, 'r0': 1.4969684934468765, 'a0': 0.0014345994559775113, 'h0': 2.135553848001486, 'alpha0': 0.0003361542532271299, 'eta0': 4.48988134090603, 'delta': 0.05491581711386388, 'n': 1.732477257331913, 'nu': 1.9242367411744752, 'a_scale': 3.066600598831392, 'id': 1326200}	3	[0,0,0]	[[[ 231.596868 ,4785.1356174, 613.293907 , 140.8961055], [ 201.127662 ,5426.9178297, 474.278018 , 110.3249134], [ 222.799751 ,4620.9576597, 637.404192 , 155.3184861]]]	[[[4748.00012 , 229.254006 , 111.078065 ], [5357.87824 , 319.518698 , 73.6008001], [4590.2115 , 205.807238 , 131.666245 ]]]	[[[1.81102672,0.67677319,1.08784543,0.55680715], [1.96616 ,0.60188006,1.35131933,0.48001818], [1.84115873,0.67690522,1.01267706,0.54336982]]]	[[[0.67792273,1.54220753,0.67352041], [0.60362699,1.54104872,0.67166816], [0.6783963 ,1.52724661,0.62305492]]]	[[[0.69344093,1.04400592,0.13876859], [0.52782769,0.98794701,0.10332797], [0.62871058,0.94132021,0.1041709 ]]]	[0.835,0.095,0.07 ]
{'B_diff': 1.0, 'I_diff': 0.5, 'T_diff': 0.75, 'N0': 1695.8878662597047, 'h_N': 17.14597240302853, 'r0': 1.4594284714047832, 'a0': 0.001496857889506192, 'h0': 1.3905817546464943, 'alpha0': 0.0007924663536668404, 'eta0': 3.8380386890950016, 'delta': 0.03237985002929335, 'n': 1.5085585880593722, 'nu': 1.822193856994501, 'a_scale': 4.258198010192801, 'id': 1354800}	2	[0,0]	[[[ 0.44782999, 5648.781909 , 35.9168016 , 115.7163498 ], [ 0.41457441,13056.778178 , 35.9168016 , 47.6995331 ]]]	[[[5614.57781 , 20.1143573, 59.8969633], [ 480.583278 , 20.1143573, 25.2789085]]]	[[[0.00000033,0.00000033,0.00000033,0.00000033], [0.00000033,0.00000033,0.00000033,0.00000033]]]	[[[0.00000033,0.00000033,0.00000033], [0.00000033,0.00000033,0.00000033]]]	[[[0.00000033,0.00000033,0.00000033], [0.00000033,0.00000033,0.00000033]]]	[0.755,0.245]
{'B_diff': 1.0, 'I_diff': 0.75, 'T_diff': 0.5, 'N0': 1252.5340066321069, 'h_N': 16.61652797800508, 'r0': 1.6032209155019053, 'a0': 0.0012978072115591515, 'h0': 0.843731089569522, 'alpha0': 0.0002801401567486568, 'eta0': 4.417600696934417, 'delta': 0.04311398493961699, 'n': 1.6031139522274125, 'nu': 1.4325659056919857, 'a_scale': 3.7139836321469057, 'id': 1355400}	1	[1]	[[[ 10.4177529 ,333.39062459,250.600714 ,506.186126 ]]]	[[[327.676512,122.261093,506.186126]]]	[[[0.00000033,0.00000033,0.00000033,0.00000033]]]	[[[0.00000033,0.00000033,0.00000033]]]	[[[0.00000033,0.00000033,0. ]]]	[1.]
{'B_diff': 1.0, 'I_diff': 1.0, 'T_diff': 0.75, 'N0': 1093.8358481214923, 'h_N': 6.869378737223363, 'r0': 1.6215547037932068, 'a0': 0.0017738544898744616, 'h0': 0.873884851833388, 'alpha0': 0.00038022577286379915, 'eta0': 3.8830162367977494, 'delta': 0.05898873393789535, 'n': 1.1566344211641166, 'nu': 1.5163088564530065, 'a_scale': 2.069633040755762, 'id': 1330800}	1	[1]	[[[ 1.20779626,1349.61331404, 221.9650784 , 271.91803 ]]]	[[[1348.94328, 133.85722, 271.91803]]]	[[[0.67353136,0.40584801,0.48012076,0.17415642]]]	[[[0.40603244,0.68927025,0.17415642]]]	[[[0.22145663,0.16866784,0. ]]]	[1.]
{'B_diff': 1.0, 'I_diff': 0.5, 'T_diff': 0.5, 'N0': 1886.4080330898864, 'h_N': 11.926558481824202, 'r0': 1.1059158352603489, 'a0': 0.0010977281108500853, 'h0': 1.0145475111197695, 'alpha0': 0.0002190548894372682, 'eta0': 2.7753018954332034, 'delta': 0.03240505342129544, 'n': 1.403436448531707, 'nu': 1.9817323598653864, 'a_scale': 2.2804189016358265, 'id': 1354600}	1	[0]	[[[ 0.45437652,5844.011918 , 46.7512039 , 208.2714478 ]]]	[[[5650.07796 , 26.3188696, 119.364353 ]]]	[[[0.00000033,0.00000033,0.00000033,0.00000033]]]	[[[0.00000033,0.00000033,0.00000033]]]	[[[0.00000033,0.00000033,0.00000033]]]	[1.]
{'B_diff': 0.25, 'I_diff': 0.75, 'T_diff': 0.75, 'N0': 1727.5657164215684, 'h_N': 9.514936602856714, 'r0': 0.9306793387597159, 'a0': 0.0019907389984284004, 'h0': 1.8962029753941745, 'alpha0': 0.00043132382645828007, 'eta0': 3.2152977725741296, 'delta': 0.045814066335258974, 'n': 1.037769323556456, 'nu': 1.6759401157253793, 'a_scale': 4.065817222391644, 'id': 1346000}	2	[1,1]	[[[ 31.6700802,5407.11272 , 548.1235394, 222.4521037], [1727.56514 , 0. , 0. , 0. ]]]	[[[5407.11272 , 39.1430964, 140.802895 ], [ 0. , 0. , 0. ]]]	[[[3.71385356,0.50532383,1.21290728,0.75905208], [0.00000033,0. ,0. ,0. ]]]	[[[0.50532383,0.8300248 ,0.86262547], [0. ,0. ,0. ]]]	[[[0. ,1.29337826,0.78797092], [0. ,0. ,0. ]]]	[0.825,0.175]
{'B_diff': 1.0, 'I_diff': 0.75, 'T_diff': 0.75, 'N0': 751.2168919505896, 'h_N': 6.607665970458992, 'r0': 1.2527902273659208, 'a0': 0.0018445336060322797, 'h0': 1.275296168159422, 'alpha0': 0.0008247495584466598, 'eta0': 2.545995961402345, 'delta': 0.03074688108979677, 'n': 1.6571510271540828, 'nu': 1.3040535174656969, 'a_scale': 1.9999581973735492, 'id': 1355600}	1	[0]	[[[ 0.32597327,2686.417686 , 85.9425999 , 160.4829521 ]]]	[[[538.819186 , 53.1963273,115.21046 ]]]	[[[0.00000033,0.00000033,0.00000033,0.00000033]]]	[[[0.00000033,0.00000033,0.00000033]]]	[[[0.00000033,0.00000033,0.00000033]]]	[1.]
{'B_diff': 1.0, 'I_diff': 1.0, 'T_diff': 0.25, 'N0': 1043.633565345245, 'h_N': 8.292827001688309, 'r0': 1.9877434625038743, 'a0': 0.001256635558809674, 'h0': 0.6826638839762922, 'alpha0': 0.00041515204653030924, 'eta0': 4.996930659579432, 'delta': 0.03390768741344538, 'n': 1.2091348615575839, 'nu': 1.9613878762832029, 'a_scale': 2.5584554643867006, 'id': 1356000}	1	[1]	[[[ 0.20991386,2759.8075683 , 27.32638807, 167.707684 ]]]	[[[2735.93524 , 21.7320502, 167.707684 ]]]	[[[0.00000033,0.00000033,0.00000033,0.00000033]]]	[[[0.00000033,0.00000033,0.00000033]]]	[[[0.00000033,0.00000033,0. ]]]	[1.]
{'B_diff': 0.5, 'I_diff': 0.75, 'T_diff': 0.5, 'N0': 2186.699800728966, 'h_N': 7.777856402114251, 'r0': 1.8092066765003654, 'a0': 0.0020666455048830874, 'h0': 1.556443989678797, 'alpha0': 0.00039966588835902686, 'eta0': 4.928234678387154, 'delta': 0.043134677005319574, 'n': 1.5815103994695432, 'nu': 1.3155776131462846, 'a_scale': 4.075489258951404, 'id': 1310600}	2	[0,0]	[[[ 464.020544,2001.383196,1377.810631, 446.5044 ], [ 457.318584,2037.702151,1369.281667, 447.667162]]]	[[[950.114476,220.252511,257.903549], [998.059291,220.364087,257.436959]]]	[[[0.9356993 ,1.64594208,0.55928292,0.40384513], [0.95053809,1.6220346 ,0.55972854,0.40759838]]]	[[[1.72996793,1.66786197,0.225702 ], [1.55234882,1.68833545,0.23292282]]]	[[[2.74191667,0.61695653,0.82272023], [2.8028404 ,0.61871353,0.82190421]]]	[0.995,0.005]
{'B_diff': 0.75, 'I_diff': 0.25, 'T_diff': 0.25, 'N0': 1624.7326769130927, 'h_N': 16.627334165908128, 'r0': 1.2980833140144183, 'a0': 0.0012173764605590473, 'h0': 1.028589265042276, 'alpha0': 0.0005956918863511797, 'eta0': 2.9459011207447876, 'delta': 0.03360945233484788, 'n': 1.4066326758763728, 'nu': 1.2042175833401232, 'a_scale': 1.0477724555332137, 'id': 1324800}	1	[1]	[[[ 36.3637323,3470.3521243, 178.3110494, 459.742541 ]]]	[[[3413.32918 , 151.872397, 0. ]]]	[[[2.45856506,0.50699297,1.56806806,0.26265487]]]	[[[0.50896365,1.60308706,0. ]]]	[[[0.42364599,1.37272759,0.26265487]]]	[1.]
{'B_diff': 0.25, 'I_diff': 0.75, 'T_diff': 0.25, 'N0': 1358.9723639519407, 'h_N': 6.602916011464317, 'r0': 1.9961998263046468, 'a0': 0.0015217370727323325, 'h0': 0.614767465236363, 'alpha0': 0.0008444438727539146, 'eta0': 2.1808405980899224, 'delta': 0.04111113502755147, 'n': 1.825761047733338, 'nu': 1.6443913357503823, 'a_scale': 2.9368679349448614, 'id': 1358400}	1	[0]	[[[ 0.18128411,6075.1496 , 42.5274137 , 165.7765781 ]]]	[[[2473.84889 , 22.8021951, 133.137183 ]]]	[[[0.00000033,0.00000033,0.00000033,0.00000033]]]	[[[0.00000033,0.00000033,0.00000033]]]	[[[0.00000033,0.00000033,0.00000033]]]	[1.]
{'B_diff': 0.5, 'I_diff': 0.5, 'T_diff': 1.0, 'N0': 1460.8819521139094, 'h_N': 5.8638148917622885, 'r0': 0.7623848611150291, 'a0': 0.0017671870921125987, 'h0': 2.0463861370261274, 'alpha0': 0.0008235263949817207, 'eta0': 4.75182275059028, 'delta': 0.05977102771907358, 'n': 1.4672684979501018, 'nu': 1.3382116441662726, 'a_scale': 2.388120074678274, 'id': 1323000}	2	[1,1]	[[[ 728.160694 ,1034.3396294, 850.392411 , 23.9126431], [1325.08169 , 57.9915358, 223.2033907, 0. ]]]	[[[1019.65169 , 373.899461 , 23.9126431], [ 32.6985586, 127.447474 , 0. ]]]	[[[0.66781684,1.86249944,0.71840791,0.19922763], [0.00000033,0.00000033,0.00000033,0. ]]]	[[[1.86733564,0.91180004,0.19922763], [0.00000033,0.00000033,0. ]]]	[[[1.58920074,0.57037733,0. ], [0.00000033,0.00000033,0. ]]]	[0.99,0.01]
{'B_diff': 0.25, 'I_diff': 0.5, 'T_diff': 1.0, 'N0': 1637.661843003933, 'h_N': 9.217949872476696, 'r0': 0.6901480544317705, 'a0': 0.0020740596324812146, 'h0': 1.1264022839110805, 'alpha0': 0.000286429541281403, 'eta0': 2.7131683699649045, 'delta': 0.05466200734754958, 'n': 1.6814450970861445, 'nu': 1.8155109307557957, 'a_scale': 1.597098882737643, 'id': 1358200}	1	[0]	[[[ 0.92676164,8125.67002 , 66.5085636 , 134.6891374 ]]]	[[[3752.2718 , 52.3741634, 24.4113494]]]	[[[0.00000033,0.00000033,0.00000033,0.00000033]]]	[[[0.00000033,0.00000033,0.00000033]]]	[[[0.00000033,0.00000033,0.00000033]]]	[1.]
{'B_diff': 0.25, 'I_diff': 0.25, 'T_diff': 0.75, 'N0': 1841.9833873914656, 'h_N': 7.853145313758062, 'r0': 1.2748090357529787, 'a0': 0.0013984720186576063, 'h0': 0.6472009951752453, 'alpha0': 0.0007574951822590993, 'eta0': 2.4234500120644533, 'delta': 0.053994342657947045, 'n': 1.0383399950747294, 'nu': 1.578466336477695, 'a_scale': 2.6922618184370037, 'id': 1344400}	4	[0,1,1,1]	[[[ 0.66129074,7044.98622 , 167.7421685 , 312.034876 ], [ 0.42794836,7666.43903 , 64.6842178 , 186.9425605 ], [1841.98277 , 0. , 0. , 0. ], [ 50.3481885 ,7074.80155 , 311.344798 , 301.814812 ]]]	[[[2292.23108 , 91.1188526, 187.872102 ], [7666.43903 , 46.429287 , 74.3972865], [ 0. , 0. , 0. ], [ 0. , 150.984925 , 165.833172 ]]]	[[[0.54410676,0.30538694,1.40053244,0.62648928], [0. ,0. ,0. ,0. ], [0.00000033,0. ,0. ,0. ], [2.76135504,0.48501101,1.77422401,0.67556556]]]	[[[0.36284508,1.32912281,0.7824844 ], [0. ,0. ,0. ], [0. ,0. ,0. ], [0. ,1.6835143 ,0.87208392]]]	[[[0.27961648,1.5675606 ,0.39408908], [0. ,0. ,0. ], [0. ,0. ,0. ], [0.48501101,1.90717701,0.4404256 ]]]	[0.825,0.095,0.05 ,0.03 ]
{'B_diff': 0.25, 'I_diff': 0.5, 'T_diff': 0.5, 'N0': 1864.4919719752836, 'h_N': 5.795527820780345, 'r0': 0.9742028397213881, 'a0': 0.00084562774795846, 'h0': 2.00423142900709, 'alpha0': 0.0006284349397552924, 'eta0': 2.6714054954172677, 'delta': 0.03360709513995375, 'n': 1.9323447879319198, 'nu': 1.4304969017116158, 'a_scale': 3.5625139975284514, 'id': 1357800}	1	[0]	[[[ 0.23664718,9550.62229 , 83.849093 , 103.4013761 ]]]	[[[3718.63458 , 47.1109128, 62.5124329]]]	[[[0.,0.,0.,0.]]]	[[[0.,0.,0.]]]	[[[0.,0.,0.]]]	[1.]
{'B_diff': 0.25, 'I_diff': 0.75, 'T_diff': 1.0, 'N0': 1208.266492571849, 'h_N': 5.9256271511369425, 'r0': 1.6097423718391617, 'a0': 0.001015410196532761, 'h0': 2.1069379866529667, 'alpha0': 0.0004240559942212713, 'eta0': 3.1425628928857137, 'delta': 0.046659856953104664, 'n': 1.8521720294278938, 'nu': 1.216182667322435, 'a_scale': 3.4733755368296504, 'id': 1359000}	1	[1]	[[[1007.18525 , 32.7236632, 331.510817 , 14.267189 ]]]	[[[ 18.6947275,151.613272 , 0. ]]]	[[[0.00000033,0.00000033,0.00000033,0.00000033]]]	[[[0.00000033,0.00000033,0. ]]]	[[[0.00000033,0.00000033,0.00000033]]]	[1.]
{'B_diff': 0.25, 'I_diff': 0.25, 'T_diff': 0.75, 'N0': 1871.4199631459699, 'h_N': 12.425774013326738, 'r0': 0.6316315251493354, 'a0': 0.0010304258783862107, 'h0': 0.8900398649018793, 'alpha0': 0.0007032882723905718, 'eta0': 2.925253605404068, 'delta': 0.0354676317802633, 'n': 1.6088838004496486, 'nu': 1.0947490683774574, 'a_scale': 2.9661375942482864, 'id': 1318800}	2	[1,0]	[[[1766.80423 , 33.2046561 , 173.2801955 , 4.24434453], [ 284.768226 ,2900.165105 , 387.6115559 , 453.77584 ]]]	[[[ 18.1642224, 96.3025627, 0. ], [2187.71945 , 312.920259 , 281.392868 ]]]	[[[0.00000033,0.00000033,0.00000033,0.00000033], [1.13690779,1.00001535,1.34105544,0.2610849 ]]]	[[[0.00000033,0.00000033,0. ], [1.02574234,1.40596502,0.32534132]]]	[[[0.00000033,0.00000033,0.00000033], [0.94337191,1.07870403,0.15645112]]]	[0.005,0.995]
{'B_diff': 0.5, 'I_diff': 0.75, 'T_diff': 1.0, 'N0': 876.1382324848962, 'h_N': 17.47629613646899, 'r0': 1.8125850049739634, 'a0': 0.0018299699973108416, 'h0': 1.0069456978443228, 'alpha0': 0.0007373861569679339, 'eta0': 4.404540640695556, 'delta': 0.030559048887739956, 'n': 1.6698948088057968, 'nu': 1.296203716889244, 'a_scale': 4.238252851758128, 'id': 1336600}	1	[0]	[[[ 21.3830101,970.7053785,268.2770149,317.297563 ]]]	[[[ 95.9004255, 77.5394879,180.187208 ]]]	[[[1.23594885,0.94028949,0.80133403,0.22152156]]]	[[[0.48141742,0.52720417,0.1790017 ]]]	[[[1.04010584,1.08201559,0.37790576]]]	[1.]
{'B_diff': 0.25, 'I_diff': 0.75, 'T_diff': 1.0, 'N0': 1824.424356458294, 'h_N': 16.87640656309719, 'r0': 1.609285550921942, 'a0': 0.00061572356922388, 'h0': 1.9598002129819916, 'alpha0': 0.0002174670438725633, 'eta0': 2.478354475775213, 'delta': 0.0342273775156984, 'n': 1.312132576252488, 'nu': 1.205242452737573, 'a_scale': 4.316201868377962, 'id': 1346200}	1	[0]	[[[ 13.0956742,3449.568653 , 819.148874 , 502.608029 ]]]	[[[201.141463,276.159395,237.067594]]]	[[[1.71129211,0.68070711,0.8968572 ,0.43218575]]]	[[[0.31684909,0.45380347,0.31010589]]]	[[[0.73189511,1.45246203,0.88700831]]]	[1.]
{'B_diff': 0.25, 'I_diff': 0.25, 'T_diff': 1.0, 'N0': 907.0540482382262, 'h_N': 9.65287242626465, 'r0': 1.4848532369854845, 'a0': 0.0006482826531585781, 'h0': 2.1132759875652996, 'alpha0': 0.00035361914905862726, 'eta0': 2.215198155566852, 'delta': 0.03759260169933045, 'n': 1.3381286529630416, 'nu': 1.31588079840329, 'a_scale': 3.1581576984861854, 'id': 1357400}	1	[0]	[[[ 0.4043042,3572.84094 , 160.4219235, 152.2308784]]]	[[[368.1499 ,128.366102 , 60.3983016]]]	[[[0.,0.,0.,0.]]]	[[[0.,0.,0.]]]	[[[0.,0.,0.]]]	[1.]
{'B_diff': 0.25, 'I_diff': 1.0, 'T_diff': 0.75, 'N0': 621.0882797567713, 'h_N': 17.260659888165222, 'r0': 1.0157043947838538, 'a0': 0.0017256483080916557, 'h0': 1.4653756141721832, 'alpha0': 0.00029619599247839956, 'eta0': 2.217832613531624, 'delta': 0.0348007587718404, 'n': 1.9419691517495858, 'nu': 1.8515229763022827, 'a_scale': 3.4502473335997355, 'id': 1359600}	1	[0]	[[[ 0.94164338,2414.86536 , 55.637076 , 96.5496729 ]]]	[[[849.07454 , 30.8751241, 60.7797591]]]	[[[0.00000033,0.00000033,0.00000033,0.00000033]]]	[[[0.00000033,0.00000033,0.00000033]]]	[[[0.00000033,0.00000033,0.00000033]]]	[1.]
{'B_diff': 0.25, 'I_diff': 1.0, 'T_diff': 1.0, 'N0': 2130.7159167860946, 'h_N': 5.4085942604742705, 'r0': 0.5855207244904692, 'a0': 0.0005524883806729167, 'h0': 1.8606836465484295, 'alpha0': 0.0003735232441304562, 'eta0': 3.7335115454048613, 'delta': 0.047309753433440696, 'n': 1.729738685109245, 'nu': 1.0524825809804559, 'a_scale': 1.2978148385680108, 'id': 1359800}	1	[1]	[[[2054.75705 , 33.6293138, 197.447354 , 0. ]]]	[[[22.3213415, 0. , 0. ]]]	[[[0.00000033,0.00000033,0.00000033,0. ]]]	[[[0.00000033,0. ,0. ]]]	[[[0.00000033,0.00000033,0. ]]]	[1.]
{'B_diff': 1.0, 'I_diff': 1.0, 'T_diff': 0.75, 'N0': 1230.5572850498324, 'h_N': 12.141861323678457, 'r0': 1.308727894746303, 'a0': 0.0017671359963032033, 'h0': 1.82806407061037, 'alpha0': 0.0006966770128542664, 'eta0': 4.6526722585615286, 'delta': 0.0418185305472515, 'n': 1.2554201356839352, 'nu': 1.9462842716108688, 'a_scale': 1.7931460141579652, 'id': 1356400}	3	[0,0,1]	[[[ 0.46850639,4030.75153533, 52.2035977 , 74.8799654 ], [ 0.42985513,9627.365977 , 52.2035803 , 27.88460688], [ 14.9984751 ,3100.46989333, 176.8198508 , 135.633383 ]]]	[[[4029.96235 , 21.3266492, 54.5094435], [ 180.986807 , 21.3266421, 19.2825297], [3094.30562 , 91.3909262, 135.633383 ]]]	[[[0. ,0. ,0. ,0. ], [0.00000033,0.00000033,0.00000033,0.00000033], [3.3141882 ,0.4221667 ,1.46938971,0.67035794]]]	[[[0. ,0. ,0. ], [0.00000033,0.00000033,0.00000033], [0.42253112,1.78485642,0.67035794]]]	[[[0. ,0. ,0. ], [0.00000033,0.00000033,0.00000033], [0.26403695,1.19323359,0. ]]]	[0.535,0.335,0.13 ]
{'B_diff': 0.5, 'I_diff': 0.25, 'T_diff': 1.0, 'N0': 1195.3587796162315, 'h_N': 11.488700638540774, 'r0': 0.6394155901927769, 'a0': 0.0012964817748109374, 'h0': 1.2323822040528614, 'alpha0': 0.0005184232474583862, 'eta0': 1.728185970767112, 'delta': 0.0503374394341799, 'n': 1.405421374855869, 'nu': 1.6722726124982707, 'a_scale': 3.7704060353865616, 'id': 1360600}	1	[0]	[[[ 1.14972753,6627.11599 , 60.971933 , 78.9823859 ]]]	[[[1341.5337 , 43.3770318, 31.3475561]]]	[[[0.00000033,0.00000033,0.00000033,0.00000033]]]	[[[0.00000033,0.00000033,0.00000033]]]	[[[0.00000033,0.00000033,0.00000033]]]	[1.]
{'B_diff': 0.5, 'I_diff': 0.25, 'T_diff': 0.75, 'N0': 783.7221501673594, 'h_N': 16.925475280288296, 'r0': 0.5692147756677168, 'a0': 0.001964106885824042, 'h0': 1.3464854592038535, 'alpha0': 0.0007676593407726721, 'eta0': 4.874929481079798, 'delta': 0.04969183234631867, 'n': 1.3483433440462083, 'nu': 1.575993651163432, 'a_scale': 1.675486662209103, 'id': 1334800}	1	[1]	[[[ 214.067107 ,1355.5891435, 247.5535109, 115.527336 ]]]	[[[1289.6194 , 212.101239, 0. ]]]	[[[1.03751921,1.09300095,1.11975526,0.15891161]]]	[[[1.10055304,1.14763985,0. ]]]	[[[0.98096311,0.95940668,0.15891161]]]	[1.]
{'B_diff': 0.5, 'I_diff': 0.5, 'T_diff': 1.0, 'N0': 676.7920644054389, 'h_N': 11.125959924391514, 'r0': 0.62479170012989, 'a0': 0.0007899218710972908, 'h0': 1.6741834074494004, 'alpha0': 0.0003347776647656866, 'eta0': 4.904172735159726, 'delta': 0.058095382621198385, 'n': 1.658129493130001, 'nu': 1.0345810748949216, 'a_scale': 2.965595696086387, 'id': 1361400}	1	[1]	[[[559.137901 , 60.6993395,191.1920642, 0. ]]]	[[[ 33.7735333,106.373478 , 0. ]]]	[[[0.00000033,0.00000033,0.00000033,0. ]]]	[[[0.00000033,0.00000033,0. ]]]	[[[0.00000033,0.00000033,0. ]]]	[1.]
{'B_diff': 0.5, 'I_diff': 0.75, 'T_diff': 0.5, 'N0': 625.859468574808, 'h_N': 14.62267367762984, 'r0': 0.6700612867266416, 'a0': 0.0011495026476457315, 'h0': 1.9629230436285836, 'alpha0': 0.000585019331028994, 'eta0': 3.527416716975029, 'delta': 0.03147626204300854, 'n': 1.5798041284088016, 'nu': 1.7906369628903454, 'a_scale': 1.2531073614895298, 'id': 1361800}	1	[1]	[[[ 0.86447835,2885.05535 , 26.74520183, 63.1314279 ]]]	[[[1550.02191 , 21.9724821, 0. ]]]	[[[0.,0.,0.,0.]]]	[[[0.,0.,0.]]]	[[[0.,0.,0.]]]	[1.]
{'B_diff': 0.5, 'I_diff': 0.75, 'T_diff': 0.75, 'N0': 1511.020861300102, 'h_N': 8.92359835855618, 'r0': 1.5484877725467598, 'a0': 0.0007259701308603641, 'h0': 1.657536753054546, 'alpha0': 0.00025100163762806807, 'eta0': 4.679283188266302, 'delta': 0.05468995507920728, 'n': 1.3599464630912603, 'nu': 1.5420722043168378, 'a_scale': 2.1733426500123834, 'id': 1362000}	1	[1]	[[[ 16.8067816 , 370.58745215,1418.274371 , 364.438726 ]]]	[[[367.121483,178.069231,364.438726]]]	[[[0.00000033,0.00000033,0.00000033,0.00000033]]]	[[[0.00000033,0.00000033,0.00000033]]]	[[[0.00000033,0.00000033,0. ]]]	[1.]
{'B_diff': 0.5, 'I_diff': 0.75, 'T_diff': 1.0, 'N0': 2165.3391458018195, 'h_N': 11.70677962931719, 'r0': 1.1391827566263444, 'a0': 0.0011190999133103793, 'h0': 1.4390024798526988, 'alpha0': 0.0007149259659257807, 'eta0': 4.62837784704606, 'delta': 0.055059703963932186, 'n': 1.3721716121410594, 'nu': 1.0909343327220014, 'a_scale': 2.047940216447432, 'id': 1362200}	1	[1]	[[[1848.2854 , 80.0739416, 522.687116 , 0. ]]]	[[[ 53.4694114,291.257771 , 0. ]]]	[[[0.00000033,0.00000033,0.00000033,0. ]]]	[[[0.00000033,0.00000033,0. ]]]	[[[0.00000033,0.00000033,0. ]]]	[1.]
{'B_diff': 0.5, 'I_diff': 1.0, 'T_diff': 0.5, 'N0': 1612.3483112814893, 'h_N': 5.223985851584032, 'r0': 1.0140651011886983, 'a0': 0.0017453635370596801, 'h0': 1.005836577247695, 'alpha0': 0.0003112169107662773, 'eta0': 1.4283486064078794, 'delta': 0.055118521041638786, 'n': 1.4345912038035316, 'nu': 1.9930483652719593, 'a_scale': 3.8603634430228664, 'id': 1362600}	2	[0,0]	[[[ 0.33230875,10394.096589 , 52.811131 , 66.4497821 ], [ 0.3529961 , 6360.5996486 , 52.811131 , 112.0300809 ]]]	[[[ 125.065489 , 28.0161488, 42.1976763], [6270.45016 , 28.0161488, 72.7900342]]]	[[[0.00000033,0.00000033,0.00000033,0.00000033], [0.00000033,0.00000033,0.00000033,0.00000033]]]	[[[0.00000033,0.00000033,0.00000033], [0.00000033,0.00000033,0.00000033]]]	[[[0.00000033,0.00000033,0.00000033], [0.00000033,0.00000033,0.00000033]]]	[0.485,0.515]
{'B_diff': 1.0, 'I_diff': 0.5, 'T_diff': 1.0, 'N0': 1691.876043629318, 'h_N': 10.179098880669144, 'r0': 1.4069867652790258, 'a0': 0.001226953319357796, 'h0': 1.1653381787221146, 'alpha0': 0.0006691497968480264, 'eta0': 4.6384703933529465, 'delta': 0.03274847325235872, 'n': 1.9548820915866068, 'nu': 1.3665613496202638, 'a_scale': 3.4325769620581807, 'id': 1316600}	1	[0]	[[[ 82.2432654,2263.514285 , 305.680211 , 505.320252 ]]]	[[[1976.53438 , 129.993667, 265.408431]]]	[[[1.67437572,0.80765161,1.05542219,0.28150243]]]	[[[0.80719737,1.80755732,0.29153211]]]	[[[1.16348472,1.54074887,0.50335728]]]	[1.]
{'B_diff': 0.25, 'I_diff': 0.25, 'T_diff': 0.5, 'N0': 1744.434098075182, 'h_N': 16.816803154838425, 'r0': 1.4803710068361624, 'a0': 0.0006751737263894466, 'h0': 2.0266359769151574, 'alpha0': 0.0007708817053183897, 'eta0': 4.566769242372074, 'delta': 0.034440757830848504, 'n': 1.1826040231682002, 'nu': 1.357691838168358, 'a_scale': 2.8230914427666867, 'id': 1344200}	1	[0]	[[[ 55.5899542,4806.709397 , 582.11652 , 228.8106361]]]	[[[4563.27164 , 320.568564, 198.907961]]]	[[[2.57398321,0.66882916,1.32502703,0.90997436]]]	[[[0.67927697,1.43343161,0.95992349]]]	[[[0.53585193,1.22571731,0.58492011]]]	[1.]
{'B_diff': 0.75, 'I_diff': 1.0, 'T_diff': 0.25, 'N0': 1415.989269791631, 'h_N': 19.792358404683057, 'r0': 1.9087449374466743, 'a0': 0.0009837531813212254, 'h0': 2.023362178493321, 'alpha0': 0.0008662597481272668, 'eta0': 3.569042510989748, 'delta': 0.052050366764622165, 'n': 1.6774702241210275, 'nu': 1.0656913442084452, 'a_scale': 2.8473410872725413, 'id': 1327200}	1	[1]	[[[ 39.6225319,1334.1810806, 603.590697 , 415.089879 ]]]	[[[1315.591 , 211.840231, 415.089879]]]	[[[2.04297791,0.5885781 ,0.30074463,0.07715796]]]	[[[0.59091089,0.43396068,0.07715796]]]	[[[0.43246091,0.23670297,0. ]]]	[1.]
{'B_diff': 0.25, 'I_diff': 0.5, 'T_diff': 0.25, 'N0': 981.2063418220806, 'h_N': 6.9265239116629305, 'r0': 0.6623610599699568, 'a0': 0.0010749163020472643, 'h0': 0.8049295291424742, 'alpha0': 0.0005446730997282174, 'eta0': 4.313071133613899, 'delta': 0.04218975880237026, 'n': 1.9955462981603944, 'nu': 1.9096661720470098, 'a_scale': 2.5614068897044104, 'id': 1332000}	1	[1]	[[[ 113.854687 ,2307.45729 , 185.0779688, 181.741341 ]]]	[[[1922.20803 , 91.774348, 181.741341]]]	[[[1.506877 ,0.73734742,1.4830627 ,0.31714773]]]	[[[0.74865045,1.67110456,0.31714773]]]	[[[0.70721307,1.32010323,0. ]]]	[1.]
{'B_diff': 0.5, 'I_diff': 0.75, 'T_diff': 1.0, 'N0': 1507.489394616758, 'h_N': 12.309268683336802, 'r0': 1.3659765307688745, 'a0': 0.0013259343857808447, 'h0': 2.053489337356379, 'alpha0': 0.000818327990560025, 'eta0': 3.0647353198453313, 'delta': 0.05917905500926622, 'n': 1.1076455457268972, 'nu': 1.376397437679255, 'a_scale': 3.0164335968300646, 'id': 1349400}	1	[0]	[[[ 13.7170226 ,3054.87288136, 984.477947 , 215.0752506 ]]]	[[[3045.41231 , 140.789757, 125.471457]]]	[[[4.92062379,0.63895348,0.7404482 ,0.55734325]]]	[[[0.63777445,1.96022596,0.5905249 ]]]	[[[4.0349636 ,0.89047638,1.19321048]]]	[1.]
{'B_diff': 0.25, 'I_diff': 0.75, 'T_diff': 0.5, 'N0': 2055.1912491799217, 'h_N': 13.748949078592126, 'r0': 0.5116593365134088, 'a0': 0.000871138014129758, 'h0': 1.6764759067302892, 'alpha0': 0.0007846683729647845, 'eta0': 2.8108459411819684, 'delta': 0.031045927533055087, 'n': 1.809522274413999, 'nu': 1.0792032366163224, 'a_scale': 4.374558719296783, 'id': 1358600}	3	[1,0,1]	[[[1978.08893 , 25.89211406, 137.9358174 , 0. ], [ 420.116138 ,4312.4784 , 601.349807 , 294.5107795 ], [ 172.412255 ,6230.20196 , 322.823577 , 265.034241 ]]]	[[[ 16.5333052, 55.8745365, 0. ], [2975.92355 , 253.147767 , 198.396138 ], [3528.42017 , 322.823577 , 265.034241 ]]]	[[[0.00000033,0.00000033,0.00000033,0. ], [1.29577153,0.94027727,1.33449748,0.52105469], [1.76743425,0.64024457,1.99275238,0.71491284]]]	[[[0.00000033,0.00000033,0. ], [1.00954348,2.1355352 ,0.81252416], [0.67213315,1.99275238,0.71491284]]]	[[[0.00000033,0.00000033,0. ], [1.149241 ,1.88383435,0.66909281], [0.61471738,0. ,0. ]]]	[0.755,0.24 ,0.005]
{'B_diff': 0.75, 'I_diff': 0.25, 'T_diff': 0.25, 'N0': 1248.8855907957677, 'h_N': 16.029278731154584, 'r0': 0.7988998444001845, 'a0': 0.0012814552752386133, 'h0': 0.8491669071146155, 'alpha0': 0.0003266073546681249, 'eta0': 2.406716275698132, 'delta': 0.0364516030277692, 'n': 1.3683587117234581, 'nu': 1.5528376599863063, 'a_scale': 3.8481142483132933, 'id': 1363200}	1	[0]	[[[ 1.70040044,2530.638839 , 89.3500934 , 366.47194 ]]]	[[[2393.07125 , 49.244997, 216.331222]]]	[[[0.00000033,0.00000033,0.00000033,0.00000033]]]	[[[0.00000033,0.00000033,0.00000033]]]	[[[0.00000033,0.00000033,0.00000033]]]	[1.]
{'B_diff': 0.25, 'I_diff': 1.0, 'T_diff': 1.0, 'N0': 968.5736262752009, 'h_N': 18.519240854360014, 'r0': 0.6949850100664792, 'a0': 0.0010394160899511464, 'h0': 0.8087068206720041, 'alpha0': 0.0004713455533991472, 'eta0': 2.1890232809628603, 'delta': 0.05922347839687804, 'n': 1.5413695268293166, 'nu': 1.9570642333988157, 'a_scale': 4.043110567098145, 'id': 1347000}	1	[0]	[[[ 87.8935039,2770.436684 , 175.3825109, 160.0449686]]]	[[[2629.51805 , 27.6445989, 71.1932884]]]	[[[2.04643166,0.51651719,1.36184708,0.26301268]]]	[[[0.51686964,0.48465953,0.22984579]]]	[[[0.60168769,1.62205252,0.44767428]]]	[1.]
{'B_diff': 0.25, 'I_diff': 0.25, 'T_diff': 0.25, 'N0': 1577.6179208130325, 'h_N': 14.84971597714277, 'r0': 1.2771295498124504, 'a0': 0.0014794814184719836, 'h0': 0.8190818923490635, 'alpha0': 0.0006889084856463109, 'eta0': 5.038204438036766, 'delta': 0.03902168576992332, 'n': 1.3194637880125022, 'nu': 1.3375299205482816, 'a_scale': 1.5804174285169288, 'id': 1331200}	1	[0]	[[[ 156.029315,3402.554136, 390.033831, 331.83551 ]]]	[[[2852.3818 , 273.935698, 216.901435]]]	[[[1.56964181,0.74754565,1.29823526,0.19862412]]]	[[[0.75398675,1.3696097 ,0.2194318 ]]]	[[[0.72089697,1.13650703,0.15941256]]]	[1.]
{'B_diff': 0.75, 'I_diff': 0.25, 'T_diff': 0.75, 'N0': 1405.3139055060176, 'h_N': 7.167099101450516, 'r0': 1.7749497302152184, 'a0': 0.001190080875056713, 'h0': 2.2934549136542435, 'alpha0': 0.0005351573976598324, 'eta0': 1.412906881739383, 'delta': 0.0528738596184281, 'n': 1.3422788213848413, 'nu': 1.5732348544622725, 'a_scale': 3.225077046550262, 'id': 1363600}	1	[0]	[[[ 0.24010291,7133.01953 , 72.8589872 , 40.0211634 ]]]	[[[3382.48795 , 50.3931371, 25.3582482]]]	[[[0.,0.,0.,0.]]]	[[[0.,0.,0.]]]	[[[0.,0.,0.]]]	[1.]
{'B_diff': 0.75, 'I_diff': 0.5, 'T_diff': 0.75, 'N0': 562.9947525011687, 'h_N': 18.954882200023654, 'r0': 1.7738790419154413, 'a0': 0.001691777631913141, 'h0': 1.8164019210475082, 'alpha0': 0.00036942452590312355, 'eta0': 1.4105623813497217, 'delta': 0.03998020221509899, 'n': 1.4106388442251467, 'nu': 1.0062746575698043, 'a_scale': 2.475449343192004, 'id': 1364400}	1	[1]	[[[212.403022 , 44.6409527,591.832855 , 0. ]]]	[[[ 25.8072493,380.931266 , 0. ]]]	[[[0.00000033,0.00000033,0.00000033,0. ]]]	[[[0.00000033,0.00000033,0. ]]]	[[[0.00000033,0.00000033,0. ]]]	[1.]
{'B_diff': 0.25, 'I_diff': 0.25, 'T_diff': 0.25, 'N0': 886.1113849707838, 'h_N': 9.178442714697645, 'r0': 0.7778772862287159, 'a0': 0.001291175165702149, 'h0': 1.810248828256286, 'alpha0': 0.0006238384000893043, 'eta0': 4.639812122080437, 'delta': 0.05879303228743631, 'n': 1.3886183976957363, 'nu': 1.7870061238670247, 'a_scale': 2.85438986268771, 'id': 1344000}	9	[0,0,0,0,0,0,0,0,0]	[[[ 187.902654 ,1903.176023 , 395.111901 , 68.7123714 ], [ 169.465331 ,2100.163235 , 361.130235 , 68.19395164], [ 169.52114 ,2101.936388 , 361.557654 , 67.84262596], [ 169.384298 ,2104.223857 , 360.821987 , 67.89661174], [ 169.462163 ,2101.025867 , 361.227421 , 68.05440098], [ 168.797653 ,2106.116066 , 360.481739 , 68.10258447], [ 170.806337 ,2098.198737 , 362.410953 , 67.28748432], [ 171.292846 ,2090.335003 , 363.670224 , 67.465001 ], [ 168.159995 ,2109.771391 , 359.813036 , 68.26635322]]]	[[[1784.37652 , 146.681615 , 67.6466558], [1951.72029 , 145.776343 , 61.7976711], [1953.03036 , 146.238921 , 61.3724677], [1955.02411 , 146.013404 , 61.3759422], [1952.59961 , 145.776267 , 61.6773216], [1956.92546 , 145.647908 , 61.6191635], [1948.62066 , 147.386706 , 60.6136003], [1941.97163 , 147.446219 , 60.9781522], [1960.33159 , 145.408751 , 61.7711269]]]	[[[1.30655799,0.89516114,0.88951536,0.39634704], [1.45151845,0.81668473,0.97579268,0.40007398], [1.40636762,0.81521898,0.94994436,0.33174958], [1.43777655,0.81435296,0.96804813,0.38341034], [1.4203872 ,0.81553432,0.95771286,0.35429023], [1.42633739,0.81583594,0.96195143,0.3472058 ], [1.40586854,0.8224149 ,0.9558055 ,0.32191586], [1.39891986,0.82085045,0.94783206,0.34210331], [1.43723204,0.81148908,0.96453267,0.36716846]]]	[[[0.90144671,1.02064813,0.3996243 ], [0.82831065,1.03514257,0.4453523 ], [0.82147061,1.08162218,0.35003366], [0.82430458,1.05283227,0.42208322], [0.8231332 ,1.07506593,0.37953003], [0.82316199,1.08446184,0.37113651], [0.82850854,1.08688594,0.34073712], [0.82770709,1.07280653,0.36389692], [0.82036836,1.06538415,0.39837407]]]	[[[0.8251554 ,0.81986609,0.18922846], [0.69423053,0.94910943,0.76385283], [0.75526414,0.87016262,0.19161898], [0.71227351,0.92351363,0.60085449], [0.74003011,0.88920262,0.35301804], [0.74324011,0.88917737,0.30934268], [0.76341156,0.87443404,0.16365127], [0.75403652,0.87250122,0.24187037], [0.72121396,0.90813893,0.47677044]]]	[0.25 ,0.02 ,0.665,0.03 ,0.01 ,0.005,0.01 ,0.005,0.005]
{'B_diff': 0.75, 'I_diff': 1.0, 'T_diff': 1.0, 'N0': 1858.5732397547101, 'h_N': 17.093037405435545, 'r0': 1.5504536043127644, 'a0': 0.0017719340300579537, 'h0': 0.7830559269850378, 'alpha0': 0.0008444042018717217, 'eta0': 3.511306872873471, 'delta': 0.03990909312338217, 'n': 1.8725020814135307, 'nu': 1.539058532160262, 'a_scale': 4.151244927067063, 'id': 1353400}	1	[0]	[[[ 215.144049 ,2262.8799103, 553.3929939, 584.628362 ]]]	[[[2252.85226 , 37.5818169, 195.246722 ]]]	[[[1.16941249,1.07053844,0.84784839,0.45116153]]]	[[[1.07045749,0.14299818,0.07453615]]]	[[[1.15237127,0.91408142,0.67246596]]]	[1.]
{'B_diff': 1.0, 'I_diff': 1.0, 'T_diff': 1.0, 'N0': 1892.4281544500789, 'h_N': 10.119348784214413, 'r0': 0.7358514825223392, 'a0': 0.0019482111022869559, 'h0': 1.3820789669350133, 'alpha0': 0.0007552585643081101, 'eta0': 1.9817585304857102, 'delta': 0.05427309629995142, 'n': 1.4452121618782896, 'nu': 1.3897870576915858, 'a_scale': 4.053893989575954, 'id': 1356600}	1	[0]	[[[ 2.5732665 ,3975.55682495, 701.3322853 , 342.921086 ]]]	[[[3975.55166 , 73.1597203, 148.013379 ]]]	[[[0.80259548,0.4482323 ,1.15021046,0.57950955]]]	[[[0.44823232,0.08797473,0.07467176]]]	[[[0.57666408,1.29237526,1.02272983]]]	[1.]
{'B_diff': 0.25, 'I_diff': 0.5, 'T_diff': 0.5, 'N0': 1765.9054586623372, 'h_N': 11.472056142320202, 'r0': 1.1675769288901638, 'a0': 0.0018990535864633995, 'h0': 0.6478911484455985, 'alpha0': 0.0004828118684052124, 'eta0': 4.551958220170544, 'delta': 0.04108557782983143, 'n': 1.083531800969812, 'nu': 1.5391910713367074, 'a_scale': 1.8430690195505623, 'id': 1332200}	4	[0,1,1,1]	[[[ 164.556795 ,3460.3305704, 390.478784 , 380.7478032], [ 164.532252 ,3446.5309 , 389.720538 , 381.4667145], [1765.90487 , 0. , 0. , 0. ], [ 440.187683 ,3191.17045 , 617.409248 , 264.892413 ]]]	[[[3408.7586 , 208.686375, 300.50007 ], [3446.5309 , 208.248438, 300.626933], [ 0. , 0. , 0. ], [ 0. , 258.798789, 228.349896]]]	[[[1.53120011,0.77779813,1.30669532,0.23010211], [1.52888284,0.77860622,1.3046227 ,0.22892369], [0.00000033,0. ,0. ,0. ], [1.04938679,1.16267826,1.25491612,0.31301044]]]	[[[0.7783864 ,1.47811434,0.26246919], [0.77860622,1.47582359,0.2613212 ], [0. ,0. ,0. ], [0. ,1.41948303,0.33912686]]]	[[[0.74116225,1.13247623,0.10944324], [0. ,1.13047002,0.10898324], [0. ,0. ,0. ], [1.16267826,1.1544339 ,0.15137338]]]	[0.76 ,0.115,0.06 ,0.065]
{'B_diff': 0.5, 'I_diff': 0.25, 'T_diff': 0.25, 'N0': 1749.1305418813222, 'h_N': 6.971797243637823, 'r0': 1.8336356455708571, 'a0': 0.0016180910904373643, 'h0': 2.028000448305015, 'alpha0': 0.0007238899415447109, 'eta0': 4.858593188639347, 'delta': 0.034930624652925325, 'n': 1.6595470899974756, 'nu': 1.7519513553282948, 'a_scale': 3.1153194947578, 'id': 1347200}	1	[0]	[[[ 122.151706 ,5532.137953 , 366.274598 , 138.4494566]]]	[[[5299.82532 , 175.582396, 112.572684]]]	[[[2.25314671,0.53455776,1.6500213 ,0.66517444]]]	[[[0.5372108 ,1.77461764,0.70607015]]]	[[[0.49609877,1.54550978,0.48934147]]]	[1.]
{'B_diff': 0.5, 'I_diff': 0.25, 'T_diff': 1.0, 'N0': 720.0059480681717, 'h_N': 11.68242437999891, 'r0': 0.8970484348957594, 'a0': 0.0006608102059464456, 'h0': 1.8755819417125534, 'alpha0': 0.0006687367926083471, 'eta0': 3.9762276612258933, 'delta': 0.0490052371232752, 'n': 1.7130526957423236, 'nu': 1.9161722115346609, 'a_scale': 4.650245747304998, 'id': 1347800}	1	[0]	[[[ 38.6130219,2143.942841 , 161.499969 , 76.7494315]]]	[[[1908.56059 , 114.172865 , 43.5302732]]]	[[[2.24832301,0.51711643,1.35849736,0.53351618]]]	[[[0.53232962,1.45638165,0.73891255]]]	[[[0.43571351,1.15241425,0.27044043]]]	[1.]
{'B_diff': 0.75, 'I_diff': 0.75, 'T_diff': 0.75, 'N0': 1777.1178166700472, 'h_N': 13.359081327884073, 'r0': 1.2115336977338662, 'a0': 0.0012658966943566617, 'h0': 0.9072237936290448, 'alpha0': 0.0005542193702310939, 'eta0': 1.8984089413072942, 'delta': 0.04636209299881857, 'n': 1.4696170344851525, 'nu': 1.3055905272787252, 'a_scale': 2.6861908302079542, 'id': 1352400}	1	[0]	[[[ 2.15229858,2673.44179646, 222.5591913 , 569.991013 ]]]	[[[2664.32394 , 99.7863033, 332.900713 ]]]	[[[0.77763532,0.34033848,0.65740249,0.15875562]]]	[[[0.34001368,0.21683491,0.08392267]]]	[[[0.60845144,1.22246196,0.3808879 ]]]	[1.]
{'B_diff': 0.5, 'I_diff': 0.75, 'T_diff': 0.25, 'N0': 1449.0099301629803, 'h_N': 15.670605010372787, 'r0': 1.1537512763368891, 'a0': 0.001022865388377657, 'h0': 1.7188916753965078, 'alpha0': 0.0003140786121202078, 'eta0': 3.4908203904937993, 'delta': 0.036189081820791925, 'n': 1.4019013532799707, 'nu': 1.1187773981797013, 'a_scale': 1.1969833892609034, 'id': 1348800}	1	[1]	[[[ 15.2325442 ,1900.813085 , 284.94705565, 601.165891 ]]]	[[[1284.97951 , 284.773186, 0. ]]]	[[[2.81640924,0.51944787,0.53157235,0.12831833]]]	[[[0.55525921,0.53175314,0. ]]]	[[[0.50029822,0.24933311,0.12831833]]]	[1.]
{'B_diff': 0.75, 'I_diff': 0.75, 'T_diff': 1.0, 'N0': 1531.8130879748032, 'h_N': 18.87095606541775, 'r0': 1.264418083952538, 'a0': 0.0015411178989677607, 'h0': 2.062819734947781, 'alpha0': 0.0006859903451206094, 'eta0': 1.8094009333503949, 'delta': 0.04719554437700922, 'n': 1.8505791771270137, 'nu': 1.8036483482000132, 'a_scale': 3.0028962184924546, 'id': 1365400}	2	[0,0]	[[[ 0.79777437, 6002.458952 , 45.6819684 , 51.7596697 ], [ 0.76806439,10888.662859 , 45.6819837 , 23.36833351]]]	[[[5689.95159 , 26.9118815, 29.7076765], [ 665.240259 , 26.9118905, 13.3751762]]]	[[[0.00000033,0.00000033,0.00000033,0.00000033], [0. ,0. ,0. ,0. ]]]	[[[0.00000033,0.00000033,0.00000033], [0. ,0. ,0. ]]]	[[[0.00000033,0.00000033,0.00000033], [0. ,0. ,0. ]]]	[0.435,0.565]
{'B_diff': 0.75, 'I_diff': 1.0, 'T_diff': 0.75, 'N0': 1561.9137759507423, 'h_N': 18.03266703830149, 'r0': 1.8466138144638546, 'a0': 0.0012286646440167392, 'h0': 0.6458282677111029, 'alpha0': 0.0005310987921286741, 'eta0': 4.636619308973353, 'delta': 0.046615591040173696, 'n': 1.7520001614334415, 'nu': 1.8267052785663045, 'a_scale': 2.389893812406137, 'id': 1314800}	1	[0]	[[[ 48.83111 ,1122.6648215, 325.4834532, 520.5722064]]]	[[[1106.64816 , 57.2680272, 476.484123 ]]]	[[[1.6992413 ,0.90217019,0.64578565,0.17097412]]]	[[[0.90580234,1.0029477 ,0.18611796]]]	[[[0.66570955,0.58235967,0.00756974]]]	[1.]
{'B_diff': 0.75, 'I_diff': 1.0, 'T_diff': 1.0, 'N0': 1311.491556710002, 'h_N': 13.190754869973818, 'r0': 0.9582707459360784, 'a0': 0.000883895504184213, 'h0': 1.1541601132458363, 'alpha0': 0.0002231372863418177, 'eta0': 4.843577090633333, 'delta': 0.03450068390125545, 'n': 1.5951526725419147, 'nu': 1.6798069401604887, 'a_scale': 1.6380858880180797, 'id': 1366200}	1	[0]	[[[ 0.88308758,4402.41301 , 119.4061875 , 240.1304008 ]]]	[[[1691.17457 , 61.6290212, 173.167252 ]]]	[[[0.00000033,0.00000033,0.00000033,0.00000033]]]	[[[0.00000033,0.00000033,0.00000033]]]	[[[0.00000033,0.00000033,0.00000033]]]	[1.]
{'B_diff': 0.75, 'I_diff': 1.0, 'T_diff': 0.5, 'N0': 2184.644840368299, 'h_N': 11.583638741295783, 'r0': 0.7448338505664605, 'a0': 0.0006096426605119688, 'h0': 0.5863175968754487, 'alpha0': 0.0007413959005693529, 'eta0': 1.3440969650966654, 'delta': 0.03580309272786004, 'n': 1.4674403410651573, 'nu': 1.8418817236777283, 'a_scale': 4.393301577876587, 'id': 1365800}	2	[0,0]	[[[ 0.64514766,15626.36413551, 32.0997162 , 101.8904119 ], [ 0.71382667, 7517.94876788, 32.0997162 , 195.8140884 ]]]	[[[ 9.87523551, 17.5806204 , 60.7951177 ], [7513.63172 , 17.5806204 , 144.591998 ]]]	[[[0.00000033,0.00000033,0.00000033,0.00000033], [0.00000033,0.00000033,0.00000033,0.00000033]]]	[[[0.00000033,0.00000033,0.00000033], [0.00000033,0.00000033,0.00000033]]]	[[[0.00000033,0.00000033,0.00000033], [0.00000033,0.00000033,0.00000033]]]	[0.43,0.57]
{'B_diff': 0.75, 'I_diff': 1.0, 'T_diff': 0.75, 'N0': 852.0402352734404, 'h_N': 5.364270977322765, 'r0': 0.7249301481500259, 'a0': 0.0018688431418153798, 'h0': 1.5583823888260842, 'alpha0': 0.00027201240304516194, 'eta0': 4.069564967279169, 'delta': 0.03190136592724291, 'n': 1.4033813290997457, 'nu': 1.9546153117340332, 'a_scale': 1.8795506354936138, 'id': 1366000}	2	[0,0]	[[[ 0.36167927,2530.946215 , 49.9812294 , 122.7167158 ], [ 0.30419506,5050.009488 , 49.9812294 , 66.414981 ]]]	[[[2392.82093 , 26.912998 , 81.990077 ], [ 491.520488 , 26.912998 , 44.2977588]]]	[[[0.00000033,0.00000033,0.00000033,0.00000033], [0.00000033,0.00000033,0.00000033,0.00000033]]]	[[[0.00000033,0.00000033,0.00000033], [0.00000033,0.00000033,0.00000033]]]	[[[0.00000033,0.00000033,0.00000033], [0.00000033,0.00000033,0.00000033]]]	[0.785,0.215]
{'B_diff': 0.5, 'I_diff': 0.5, 'T_diff': 0.5, 'N0': 1292.4076820942378, 'h_N': 10.616121063405362, 'r0': 0.7196762434123429, 'a0': 0.0007154593668248949, 'h0': 1.584829446026569, 'alpha0': 0.0007377422810314094, 'eta0': 3.1246726004701246, 'delta': 0.05459216353131536, 'n': 1.2231280360105896, 'nu': 1.4526507275392242, 'a_scale': 1.983512047626324, 'id': 1348200}	1	[0]	[[[ 57.7559932,3920.58272 , 317.442311 , 141.2342487]]]	[[[2914.43223 , 216.974915, 122.119999]]]	[[[2.26356668,0.53124952,1.32550025,0.64776622]]]	[[[0.60089992,1.52151787,0.7016034 ]]]	[[[1.03146578,1.02769161,0.39571692]]]	[1.]
{'B_diff': 0.75, 'I_diff': 0.75, 'T_diff': 0.25, 'N0': 1284.2394339708699, 'h_N': 5.1217910598359495, 'r0': 1.0338645655417482, 'a0': 0.0010443562525273991, 'h0': 1.8330351589703064, 'alpha0': 0.00038321171503123843, 'eta0': 1.9223858040733264, 'delta': 0.05259936777146694, 'n': 1.5429344348732625, 'nu': 1.2748714061374213, 'a_scale': 2.109081633948372, 'id': 1364800}	1	[0]	[[[ 0.38438985,6788.256895 , 222.422761 , 121.33233809]]]	[[[632.415645,127.995415,118.987363]]]	[[[0.,0.,0.,0.]]]	[[[0.,0.,0.]]]	[[[0.,0.,0.]]]	[1.]
{'B_diff': 1.0, 'I_diff': 0.5, 'T_diff': 0.25, 'N0': 2104.949531035183, 'h_N': 17.408066856738003, 'r0': 1.1201050954209635, 'a0': 0.0007640013128657541, 'h0': 1.9480676361263192, 'alpha0': 0.00047140792624099923, 'eta0': 3.1107856118751775, 'delta': 0.04703292547302358, 'n': 1.4612139357976894, 'nu': 1.6138967934558268, 'a_scale': 3.0120507756727632, 'id': 1354400}	2	[0,0]	[[[ 0.81527182,14381.486 , 83.7557887 , 47.61583234], [ 61.8863926 , 5662.2374964 , 331.175305 , 212.62493973]]]	[[[2036.8913 , 43.2591882, 40.52421 ], [5646.2101 , 148.210578 , 209.551416 ]]]	[[[0. ,0. ,0. ,0. ], [2.78783304,0.44609902,1.56268354,0.67325424]]]	[[[0. ,0. ,0. ], [0.44646977,1.74883318,0.67685623]]]	[[[0. ,0. ,0. ], [0.33377482,1.42818802,0.43119194]]]	[0.45,0.55]
{'B_diff': 0.75, 'I_diff': 0.75, 'T_diff': 1.0, 'N0': 1825.0336781098927, 'h_N': 15.86682812061707, 'r0': 1.7054222209745793, 'a0': 0.001312188751727583, 'h0': 0.7678948387022858, 'alpha0': 0.000515073132231741, 'eta0': 4.21955379122421, 'delta': 0.05539675730124055, 'n': 1.2634533284382232, 'nu': 1.7589470664145823, 'a_scale': 1.236929331179846, 'id': 1327000}	3	[1,0,1]	[[[ 111.868905 ,4232.402731 , 330.1545957, 453.808954 ], [ 83.0925883,4189.322429 , 285.7276428, 362.199085 ], [ 75.2292335,3131.9598314, 357.429671 , 326.258906 ]]]	[[[4024.71325 , 304.795156, 0. ], [3996.82892 , 250.897123, 127.904673], [3039.62576 , 239.764371, 326.258906]]]	[[[1.89576321,0.65328071,1.47871165,0.34514224], [2.31251779,0.55084005,1.5834324 ,0.35583048], [2.27264017,0.71357492,1.2260955 ,0.49796296]]]	[[[0.65859162,1.51393567,0. ], [0.55482229,1.68376891,0.57063925], [0.71808256,1.43733992,0.49796296]]]	[[[0.56590707,1.1784325 ,0.34514224], [0.48284582,1.01203733,0.24035846], [0.58909268,0.94145615,0. ]]]	[0.365,0.485,0.15 ]
{'B_diff': 1.0, 'I_diff': 0.5, 'T_diff': 0.5, 'N0': 1193.4847867272201, 'h_N': 8.056101080292018, 'r0': 1.6266966702120615, 'a0': 0.0016871342303440193, 'h0': 1.7284705940636673, 'alpha0': 0.0007699170753616932, 'eta0': 3.335031864314697, 'delta': 0.05786862048774978, 'n': 1.957600229129333, 'nu': 1.8109789872720918, 'a_scale': 2.12913342870768, 'id': 1341800}	2	[0,0]	[[[ 83.7100367 ,3005.1460538 , 243.296528 , 103.6850549 ], [ 0.33748888,4738.80693 , 60.1122767 , 56.8350935 ]]]	[[[2961.1198 , 119.21044 , 86.2279546], [3447.67979 , 30.3415505, 43.8239056]]]	[[[2.13720864,0.56039135,1.38450202,0.52342259], [0. ,0. ,0. ,0. ]]]	[[[0.56268955,1.57627526,0.58489333], [0. ,0.00000001,0. ]]]	[[[0.48524314,1.22315299,0.22391271], [0. ,0. ,0. ]]]	[0.93,0.07]
{'B_diff': 1.0, 'I_diff': 0.25, 'T_diff': 1.0, 'N0': 591.5592444715652, 'h_N': 11.98037220905399, 'r0': 1.8095433517158817, 'a0': 0.0020024445879722325, 'h0': 1.434369342892528, 'alpha0': 0.0005475185098637415, 'eta0': 1.4939664906557888, 'delta': 0.05334144373963581, 'n': 1.6215699982279523, 'nu': 1.329408903712943, 'a_scale': 1.5372060483687608, 'id': 1367000}	1	[1]	[[[ 0.71700538,1441.068697 , 91.59524121, 213.349436 ]]]	[[[962.103529 , 85.2087874, 0. ]]]	[[[0.00000033,0.00000033,0.00000033,0.00000033]]]	[[[0.00000033,0.00000033,0. ]]]	[[[0.00000033,0.00000033,0.00000033]]]	[1.]
{'B_diff': 0.75, 'I_diff': 0.5, 'T_diff': 0.75, 'N0': 1344.5427107462276, 'h_N': 13.772819137157649, 'r0': 0.8463824392814443, 'a0': 0.001150155652207756, 'h0': 2.267762897070993, 'alpha0': 0.0007627331080407352, 'eta0': 3.9260776486551543, 'delta': 0.058056721327192175, 'n': 1.6407635528566495, 'nu': 1.3203993095057598, 'a_scale': 2.754197636359377, 'id': 1338800}	2	[0,1]	[[[ 353.306634 ,1883.625705 , 693.469154 , 114.9068426], [1165.49472 , 64.3642301, 243.808624 , 13.3305911]]]	[[[1719.7821 , 231.12336 , 70.0889915], [ 37.3608081, 141.3534 , 13.3305911]]]	[[[1.07129618,1.13566145,0.73374718,0.38356376], [0. ,0. ,0. ,0. ]]]	[[[1.13932993,1.21705955,0.36360029], [0. ,0. ,0. ]]]	[[[2.16288813,0.89761202,0.73129428], [0. ,0. ,0. ]]]	[0.985,0.015]
{'B_diff': 0.25, 'I_diff': 0.75, 'T_diff': 0.25, 'N0': 2143.3726353391185, 'h_N': 13.990765508707655, 'r0': 1.8514603440633652, 'a0': 0.000566104232115966, 'h0': 1.878100882160198, 'alpha0': 0.0006165988631766607, 'eta0': 3.1809599794121795, 'delta': 0.05377051179149401, 'n': 1.7881163196079906, 'nu': 1.4860599903761664, 'a_scale': 3.326374437868621, 'id': 1345600}	1	[1]	[[[ 93.2905518,7759.30209 , 442.353954 , 164.395617 ]]]	[[[6497.87816 , 310.866881, 164.395617]]]	[[[2.65288767,0.47469722,1.62613888,0.85637006]]]	[[[0.49126601,1.80731781,0.85637006]]]	[[[0.42708187,1.25143231,0. ]]]	[1.]
{'B_diff': 1.0, 'I_diff': 0.5, 'T_diff': 1.0, 'N0': 1486.9589187744025, 'h_N': 13.183215853488399, 'r0': 1.788053636452671, 'a0': 0.0013946686479793472, 'h0': 1.45132175685217, 'alpha0': 0.0005726611585741395, 'eta0': 1.3410206456805203, 'delta': 0.03348428856864549, 'n': 1.4258584500193672, 'nu': 1.523967653726613, 'a_scale': 4.664047942621911, 'id': 1367800}	2	[0,0]	[[[ 0.28505629,11132.03981 , 65.6662214 , 74.983203 ], [ 0.33838798, 4244.0626094 , 65.6662214 , 185.6047612 ]]]	[[[ 114.24081 , 41.5422429, 39.7061395], [4232.85822 , 41.5422429, 102.732202 ]]]	[[[0.00000033,0.00000033,0.00000033,0.00000033], [0.00000033,0.00000033,0.00000033,0.00000033]]]	[[[0.00000033,0.00000033,0.00000033], [0.00000033,0.00000033,0.00000033]]]	[[[0.00000033,0.00000033,0.00000033], [0.00000033,0.00000033,0.00000033]]]	[0.65,0.35]
{'B_diff': 1.0, 'I_diff': 0.5, 'T_diff': 0.5, 'N0': 1318.7090453992535, 'h_N': 7.928542408253926, 'r0': 1.0139952064331408, 'a0': 0.0016589740206268237, 'h0': 1.9390790947531047, 'alpha0': 0.0005314357474505013, 'eta0': 1.4351279695102572, 'delta': 0.057248810060247936, 'n': 1.0818179828945418, 'nu': 1.787906128793336, 'a_scale': 3.9592864383233444, 'id': 1367400}	5	[0,0,0,0,0]	[[[ 0.49745375,10805.3150772 , 58.163249 , 15.68439145], [ 0.52462042, 4568.26697001, 58.163249 , 48.082313 ], [ 0.52462042, 4568.26697001, 58.163249 , 48.082313 ], [ 0.52462042, 4568.26697001, 58.163249 , 48.082313 ], [ 0.52462042, 4568.26697001, 58.163249 , 48.082313 ]]]	[[[ 0.0001772 , 31.9907202 , 7.07804579], [4568.26697 , 31.9907202 , 34.420794 ], [4568.26697 , 31.9907202 , 34.420794 ], [4568.26697 , 31.9907202 , 34.420794 ], [4568.26697 , 31.9907202 , 34.420794 ]]]	[[[0.,0.,0.,0.], [0.,0.,0.,0.], [0.,0.,0.,0.], [0.,0.,0.,0.], [0.,0.,0.,0.]]]	[[[0.,0.,0.], [0.,0.,0.], [0.,0.,0.], [0.,0.,0.], [0.,0.,0.]]]	[[[0. ,0. ,0. ], [0.00059284,0. ,0. ], [0.01281052,0. ,0. ], [0.03236953,0. ,0. ], [0.04865512,0. ,0. ]]]	[0.575,0.365,0.03 ,0.02 ,0.01 ]
{'B_diff': 0.5, 'I_diff': 1.0, 'T_diff': 1.0, 'N0': 1838.3835037647186, 'h_N': 19.177653649430994, 'r0': 0.8117921795939924, 'a0': 0.0010494148997491125, 'h0': 0.9584481328772676, 'alpha0': 0.0006274426596694636, 'eta0': 4.031907335280184, 'delta': 0.05443864677898483, 'n': 1.7431493925618027, 'nu': 1.9065225310455893, 'a_scale': 4.257446076020921, 'id': 1363000}	14	[0,0,0,0,0,0,0,0,0,0,0,0,0,0]	[[[ 332.182409 ,2357.2073408 , 662.5215744 , 555.119596 ], [1437.82099 , 125.35652933, 399.1717948 , 125.6372726 ], [1475.6153 , 113.52130869, 402.8131466 , 96.3432838 ], [1372.75166 , 145.74423961, 409.154015 , 173.4044597 ], [1394.26457 , 139.00472836, 398.0690995 , 159.0278496 ], [1487.965 , 109.65499527, 404.7233132 , 86.665911 ], [1400.73539 , 136.97640194, 398.0657289 , 154.0837027 ], [1512.28685 , 102.04125034, 409.8214918 , 67.3799812 ], [ 702.882082 ,1098.62636744, 824.1323385 , 415.876093 ], [1068.74179 , 380.50516768, 692.6068424 , 285.3215529 ], [1407.90237 , 134.73017591, 398.1245293 , 148.6019738 ], [1461.55764 , 117.92282654, 401.1038315 , 107.2879496 ], [1520.67966 , 99.4140128 , 412.0659681 , 60.63522871], [1526.4308 , 97.61368435, 413.7703533 , 55.98058478]]]	[[[2344.50041 , 50.2352884, 104.862803 ], [ 122.798118 , 31.2430828, 62.5883344], [ 111.119485 , 31.2426716, 58.7639429], [ 142.98314 , 31.764935 , 66.8350147], [ 136.278487 , 31.2432135, 66.4725131], [ 107.307317 , 31.2424392, 57.4080551], [ 134.274435 , 31.2432099, 65.9266553], [ 99.8056193, 31.2417618, 54.5663575], [1091.37991 , 51.5116005, 101.576227 ], [ 376.48141 , 44.2377014, 87.0675209], [ 132.055336 , 31.2432003, 65.3100205], [ 115.461289 , 31.2428695, 60.2413134], [ 97.2189567, 31.2414381, 53.5293798], [ 95.4470661, 31.2411823, 52.8011282]]]	[[[1.12058768,1.00235562,0.69800761,0.04758912], [0.00572126,0.02055591,0.00106729,0.05037586], [0.00516474,0.0210194 ,0.0024373 ,0.06167034], [0.07967169,1.08813304,0.35942378,0.20783685], [0.01482149,0.24111398,0.072578 ,0.05935584], [0.00476691,0.02025042,0.00282807,0.0642199 ], [0.00799455,0.08420912,0.0237845 ,0.04846539], [0.00300091,0.01392202,0.00268601,0.05380698], [0.74739885,2.43673427,0.59440114,0.34079246], [0.74557516,7.68790594,0.7079012 ,0.91065424], [0.00661065,0.0216511 ,0.00015894,0.04789498], [0.0054167 ,0.021023 ,0.00191031,0.05719025], [0.00189968,0.00909626,0.00194945,0.03838546], [0.00093271,0.00456575,0.00105132,0.02063046]]]	[[[1.00329542,1.1455743 ,0.25046099], [0.02071895,0.00000148,0.01234899], [0.02118034,0.00000367,0.01376763], [1.09862678,0.60021837,0.13267051], [0.24324573,0.16144288,0.02778876], [0.02040185,0.0000045 ,0.01367836], [0.08496158,0.05382955,0.01442992], [0.01401843,0.0000049 ,0.01004576], [2.44204285,1.11746989,0.26058328], [7.73524185,1.32609977,0.35161508], [0.02182332,0.00000036,0.01221732], [0.02118699,0.00000274,0.01331846], [0.00915677,0.00000376,0.00673024], [0.00459511,0.00000212,0.00343981]]]	[[[0.87639684,0.67501192,0.00044776], [0.01273001,0.00115805,0.08812499], [0.01357333,0.00264254,0.13657734], [0.5637717 ,0.34856429,0.2978057 ], [0.13806234,0.06562687,0.09742284], [0.01332929,0.00306502,0.16338966], [0.04787278,0.02137054,0.07638386], [0.00961777,0.00290807,0.24016267], [1.71160005,0.57376765,0.43257036], [3.37161201,0.68010223,1.21581999], [0.01314842,0.0001725 ,0.07587024], [0.01333054,0.00207191,0.11336638], [0.00641628,0.00210969,0.27684881], [0.00327194,0.00113735,0.30611491]]]	[0.105,0.45 ,0.335,0.005,0.005,0.025,0.005,0.025,0.005,0.005,0.01 ,0.01 , 0.005,0.01 ]
{'B_diff': 1.0, 'I_diff': 0.5, 'T_diff': 0.25, 'N0': 617.0520714229846, 'h_N': 14.694244300163195, 'r0': 0.9851569778534839, 'a0': 0.0008353163559284718, 'h0': 1.0705225994323677, 'alpha0': 0.00024707958619429556, 'eta0': 1.7399854395762033, 'delta': 0.058264819838062615, 'n': 1.159570825421361, 'nu': 1.4730351592314974, 'a_scale': 3.1901066516087293, 'id': 1367200}	2	[1,0]	[[[ 2.42505024,1075.331837 , 153.0871376 , 147.774218 ], [ 1.62226584,3119.1361609 , 185.0205892 , 97.0391549 ]]]	[[[899.361749 ,108.594726 ,147.774218 ], [ 15.0044709,100.463265 , 21.7735549]]]	[[[0.00000033,0.00000033,0.00000033,0.00000033], [0. ,0. ,0. ,0. ]]]	[[[0.00000033,0.00000033,0.00000033], [0. ,0. ,0. ]]]	[[[0.00000033,0.00000033,0. ], [0. ,0. ,0. ]]]	[0.515,0.485]
{'B_diff': 0.25, 'I_diff': 1.0, 'T_diff': 0.25, 'N0': 1127.6623288307692, 'h_N': 18.505325107946533, 'r0': 1.3576603372810676, 'a0': 0.0006576911356571744, 'h0': 0.9734586901676692, 'alpha0': 0.00041126753891545967, 'eta0': 5.237156197076345, 'delta': 0.04173968127391327, 'n': 1.4288401458651054, 'nu': 1.5865254772269486, 'a_scale': 3.7694627865203576, 'id': 1346400}	1	[1]	[[[ 22.4761443,1727.129083 , 275.876089 , 344.691868 ]]]	[[[1527.47797 , 119.319872, 344.691868]]]	[[[2.16255369,0.75016337,0.85759945,0.28318772]]]	[[[0.77856257,1.18733801,0.28318772]]]	[[[0.55501324,0.70496493,0. ]]]	[1.]
{'B_diff': 1.0, 'I_diff': 0.75, 'T_diff': 0.5, 'N0': 652.1184257681609, 'h_N': 19.96450288579593, 'r0': 1.4797214386556465, 'a0': 0.0017022944091377868, 'h0': 0.6884682607858508, 'alpha0': 0.0004707018121619521, 'eta0': 4.586596454981649, 'delta': 0.033890692986341016, 'n': 1.3830238407405218, 'nu': 1.4188617075606569, 'a_scale': 3.549327001729814, 'id': 1368200}	1	[1]	[[[ 6.12303211,253.310101 ,113.1240715 ,256.712154 ]]]	[[[229.606249, 68.895999,256.712154]]]	[[[0.00000033,0.00000033,0.00000033,0.00000033]]]	[[[0.00000033,0.00000033,0.00000033]]]	[[[0.00000033,0.00000033,0. ]]]	[1.]
{'B_diff': 0.5, 'I_diff': 0.75, 'T_diff': 0.75, 'N0': 1357.1814829103012, 'h_N': 11.02882283011595, 'r0': 1.4625028402464466, 'a0': 0.0020565390558032587, 'h0': 0.9238596141282497, 'alpha0': 0.0006604282310522279, 'eta0': 4.608650027813056, 'delta': 0.03977338755769273, 'n': 1.1570980283592025, 'nu': 1.3483958120254933, 'a_scale': 1.9009654707684203, 'id': 1349200}	1	[0]	[[[ 12.5530448,1909.852087 , 312.179303 , 441.564625 ]]]	[[[1225.82362 , 130.955286, 287.487756]]]	[[[3.33616218,0.73848558,0.81692075,0.25658037]]]	[[[0.73129753,1.46492623,0.29099706]]]	[[[1.65109066,0.92450225,0.36857762]]]	[1.]
{'B_diff': 0.5, 'I_diff': 0.25, 'T_diff': 0.75, 'N0': 689.1551170267967, 'h_N': 8.696428528297401, 'r0': 1.1883543712995213, 'a0': 0.0006077145563582839, 'h0': 0.8921779316179145, 'alpha0': 0.0008648637146812705, 'eta0': 4.7433445161886, 'delta': 0.04359963659896125, 'n': 1.4600227634839698, 'nu': 1.8473047860386678, 'a_scale': 3.4600912924858576, 'id': 1347600}	1	[0]	[[[ 14.6212573,1234.361257 , 188.8198899, 166.0459983]]]	[[[1098.67379 , 107.275366, 114.037533]]]	[[[1.92628178,0.73282083,1.0936567 ,0.38936939]]]	[[[0.76187056,1.19873039,0.47635793]]]	[[[0.5038756 ,0.99251234,0.1999933 ]]]	[1.]
{'B_diff': 1.0, 'I_diff': 1.0, 'T_diff': 0.75, 'N0': 864.0619635165217, 'h_N': 13.008330686885328, 'r0': 0.7037388499743282, 'a0': 0.001272178417684549, 'h0': 1.7212897351170144, 'alpha0': 0.0008384757540666647, 'eta0': 3.1271078821266816, 'delta': 0.05023278134279624, 'n': 1.8638979726864964, 'nu': 1.105339846305935, 'a_scale': 3.998909226529743, 'id': 1369200}	1	[1]	[[[777.28398 , 31.5663064,133.1022528, 0. ]]]	[[[17.932166 ,75.6326065, 0. ]]]	[[[0.00000033,0.00000033,0.00000033,0. ]]]	[[[0.00000033,0.00000033,0. ]]]	[[[0.00000033,0.00000033,0. ]]]	[1.]
{'B_diff': 0.25, 'I_diff': 0.25, 'T_diff': 0.25, 'N0': 940.9653662276812, 'h_N': 15.9839577629683, 'r0': 1.8582146865722642, 'a0': 0.0006167444303067239, 'h0': 2.000315968945252, 'alpha0': 0.0006646582106400816, 'eta0': 1.4785967898666046, 'delta': 0.05205037817943585, 'n': 1.744912121173983, 'nu': 1.5802057577318187, 'a_scale': 1.3704749572630959, 'id': 1369600}	1	[1]	[[[ 0.51026332,4810.7292 , 49.2152919 , 42.819563 ]]]	[[[2497.63274 , 36.3759454, 0. ]]]	[[[0.00000033,0.00000033,0.00000033,0.00000033]]]	[[[0.00000033,0.00000033,0. ]]]	[[[0.00000033,0.00000033,0.00000033]]]	[1.]
{'B_diff': 1.0, 'I_diff': 1.0, 'T_diff': 1.0, 'N0': 814.3761432283317, 'h_N': 16.845225921554327, 'r0': 0.7141153514813362, 'a0': 0.0006964398547261365, 'h0': 1.3893514796497617, 'alpha0': 0.0006711644753311384, 'eta0': 3.43459813795801, 'delta': 0.04799985452544571, 'n': 1.1412884287760177, 'nu': 1.7635765731352935, 'a_scale': 3.9014015639165307, 'id': 1369400}	1	[1]	[[[ 1.21385575,6887.9712345 , 0. , 0. ]]]	[[[65.5911245, 0. , 0. ]]]	[[[0.00000033,0.00000033,0. ,0. ]]]	[[[0.00000033,0. ,0. ]]]	[[[0.00000033,0. ,0. ]]]	[1.]
{'B_diff': 0.5, 'I_diff': 0.75, 'T_diff': 0.5, 'N0': 1726.4266606734686, 'h_N': 10.455190563823919, 'r0': 1.3977869040468849, 'a0': 0.001617331368779963, 'h0': 2.0262297532826006, 'alpha0': 0.00041539828852273097, 'eta0': 5.067938323219462, 'delta': 0.038655990839240366, 'n': 1.4631752030225795, 'nu': 1.6793379721932595, 'a_scale': 3.133899537615979, 'id': 1349000}	1	[0]	[[[ 70.6729834,5043.7850235, 349.429209 , 192.9870553]]]	[[[5009.17414 , 174.460962, 155.429739]]]	[[[2.57475372,0.48438139,1.40129036,0.51556216]]]	[[[0.48502081,1.77511654,0.61107388]]]	[[[0.41193354,1.08257125,0.13303764]]]	[1.]
{'B_diff': 0.5, 'I_diff': 1.0, 'T_diff': 0.25, 'N0': 1012.5817773398825, 'h_N': 13.64992532673522, 'r0': 0.7481108333712729, 'a0': 0.0009720710390584873, 'h0': 2.1845455778442124, 'alpha0': 0.0006803008869759351, 'eta0': 4.897774675669647, 'delta': 0.057992717523834045, 'n': 1.784681700168231, 'nu': 1.9125821520797752, 'a_scale': 2.450839378399154, 'id': 1349600}	1	[1]	[[[ 126.951826 ,3011.312112 , 227.8341346, 50.7913422]]]	[[[2625.59258 , 192.188901 , 50.7913422]]]	[[[1.76509631,0.63885515,1.4176716 ,0.56439067]]]	[[[0.65793682,1.54066761,0.56439067]]]	[[[0.5709499 ,0.81952164,0. ]]]	[1.]
{'B_diff': 1.0, 'I_diff': 0.25, 'T_diff': 0.25, 'N0': 1606.4581961752958, 'h_N': 15.6809756940534, 'r0': 1.5827900851499366, 'a0': 0.0013292524161586648, 'h0': 1.9116180516947712, 'alpha0': 0.0006133390524642443, 'eta0': 3.8389727369821434, 'delta': 0.049670432504269044, 'n': 1.7714036610229615, 'nu': 1.2990341583368006, 'a_scale': 1.5914275841293115, 'id': 1340800}	1	[0]	[[[ 161.845166 ,3268.9383536, 408.342221 , 219.5291948]]]	[[[3188.39678 , 263.710468, 156.064563]]]	[[[1.81041574,0.70443863,1.10090189,0.47451675]]]	[[[0.71106562,1.19525607,0.50983759]]]	[[[0.67846516,0.96107631,0.38833587]]]	[1.]
{'B_diff': 0.25, 'I_diff': 0.5, 'T_diff': 0.25, 'N0': 575.9779861008731, 'h_N': 6.79603288321848, 'r0': 1.9593246119237513, 'a0': 0.0011660830083294119, 'h0': 0.7454088079478808, 'alpha0': 0.0006613572176226796, 'eta0': 2.623148551599945, 'delta': 0.031900769191345824, 'n': 1.4262274687073786, 'nu': 1.435204427503357, 'a_scale': 1.8373449911296245, 'id': 1370400}	1	[0]	[[[ 0.39554875,971.164455 , 57.3209678 ,219.5633479 ]]]	[[[467.410502 , 35.3855961,154.98974 ]]]	[[[0.,0.,0.,0.]]]	[[[0.,0.,0.]]]	[[[0.,0.,0.]]]	[1.]
{'B_diff': 0.75, 'I_diff': 0.25, 'T_diff': 0.75, 'N0': 2108.2910525048937, 'h_N': 6.984458241744879, 'r0': 1.6315323608279613, 'a0': 0.001736173919260502, 'h0': 1.2155418914595542, 'alpha0': 0.0006396900419202001, 'eta0': 2.3128079058829942, 'delta': 0.04559093935676699, 'n': 1.287548932387139, 'nu': 1.1296359863215957, 'a_scale': 3.9423418305918783, 'id': 1338000}	1	[0]	[[[ 52.35926 ,4581.84872 , 449.936287, 494.113386]]]	[[[2956.66123 , 324.487494, 295.397949]]]	[[[2.7985741 ,0.66044842,1.23618423,0.42254209]]]	[[[0.69349153,1.59143834,0.48924842]]]	[[[1.35743181,2.03008103,0.59416776]]]	[1.]
{'B_diff': 0.25, 'I_diff': 0.5, 'T_diff': 1.0, 'N0': 802.0827871912937, 'h_N': 12.667916813268132, 'r0': 1.7823348519007611, 'a0': 0.000645749714652826, 'h0': 0.83384487397073, 'alpha0': 0.0006006374390853032, 'eta0': 3.32021456730975, 'delta': 0.04131736099550697, 'n': 1.509679612643175, 'nu': 1.9032252311333306, 'a_scale': 1.5127712155612765, 'id': 1371000}	1	[1]	[[[ 0.38632562,3595.57099 , 29.89447183, 144.902604 ]]]	[[[1662.09009 , 24.2589185, 0. ]]]	[[[0.00000033,0.00000033,0.00000033,0.00000033]]]	[[[0.00000033,0.00000033,0. ]]]	[[[0.00000033,0.00000033,0.00000033]]]	[1.]
{'B_diff': 1.0, 'I_diff': 1.0, 'T_diff': 0.5, 'N0': 1586.1050883449054, 'h_N': 13.828136370253302, 'r0': 1.2567813941249844, 'a0': 0.0017842342671292922, 'h0': 1.3383584520700722, 'alpha0': 0.00039744785798381853, 'eta0': 2.399469117324264, 'delta': 0.05515017431629123, 'n': 1.803709800762187, 'nu': 1.3532867769597865, 'a_scale': 3.3703222559082042, 'id': 1356200}	3	[0,0,0]	[[[ 38.5017856 ,2227.05580608, 306.049077 , 445.699361 ], [ 4.18997362,1881.74326178, 373.030122 , 514.448413 ], [ 38.2125939 ,2231.87753261, 302.862483 , 445.143261 ]]]	[[[2217.90516 , 137.078664, 307.793903], [1876.57367 , 115.818598, 337.994172], [2222.86834 , 137.994056, 308.371874]]]	[[[2.56255578,0.54485462,0.62439734,0.1890725 ], [0.8947755 ,0.54151771,0.55627993,0.19064929], [2.57895713,0.53975069,0.63822154,0.18782493]]]	[[[0.5456173 ,0.77693828,0.24152945], [0.54116384,0.32885091,0.19525654], [0.54040436,0.75807665,0.23797508]]]	[[[0.61447639,0.68400494,0.22172445], [0.85583863,0.85770872,0.4522675 ], [0.70095052,0.74437169,0.23749822]]]	[0.185,0.81 ,0.005]
{'B_diff': 0.75, 'I_diff': 0.25, 'T_diff': 1.0, 'N0': 1535.724597793531, 'h_N': 9.920046096969553, 'r0': 1.5208486039167002, 'a0': 0.0010956615463447658, 'h0': 0.9733976891426017, 'alpha0': 0.0008050504709428728, 'eta0': 4.3875619665644034, 'delta': 0.056789287083417066, 'n': 1.1760211627621369, 'nu': 1.0980782813314254, 'a_scale': 2.107250546976405, 'id': 1363800}	1	[1]	[[[ 3.06033679,1502.464609 , 501.1262321 , 916.136544 ]]]	[[[538.152743,501.115444, 0. ]]]	[[[0.22586838,0.15665976,0.11297635,0.01621519]]]	[[[0.20774649,0.11297729,0. ]]]	[[[0.13024632,0.09512562,0.01621519]]]	[1.]
{'B_diff': 0.25, 'I_diff': 1.0, 'T_diff': 0.25, 'N0': 1047.6780644582384, 'h_N': 12.666847049411963, 'r0': 0.5515936356760128, 'a0': 0.0020107658317846406, 'h0': 1.0062640220773122, 'alpha0': 0.0007642094295843796, 'eta0': 2.696514548111492, 'delta': 0.05166943323047837, 'n': 1.6078861085216514, 'nu': 1.1259298418847588, 'a_scale': 3.8094573836076617, 'id': 1372000}	1	[1]	[[[992.126734 , 28.4262105, 98.954278 , 0. ]]]	[[[20.5280836,34.6151115, 0. ]]]	[[[0.00000033,0.00000033,0.00000033,0. ]]]	[[[0.00000033,0.00000033,0. ]]]	[[[0.00000033,0.00000033,0. ]]]	[1.]
{'B_diff': 0.5, 'I_diff': 1.0, 'T_diff': 0.75, 'N0': 1507.709252897113, 'h_N': 13.844680048328025, 'r0': 0.6011341603031027, 'a0': 0.0005860370864851589, 'h0': 0.9655181425367776, 'alpha0': 0.0005907474046592254, 'eta0': 4.203366267494692, 'delta': 0.05840779433791651, 'n': 1.5474980704629435, 'nu': 1.9911552767621286, 'a_scale': 3.248931933921217, 'id': 1337200}	1	[1]	[[[ 351.987355 ,1568.85296943, 684.6178096 , 242.203886 ]]]	[[[1561.46368 , 81.3021206, 242.203886 ]]]	[[[0.90970903,1.17037457,0.63338864,0.07747463]]]	[[[1.17166499,1.08169649,0.07747463]]]	[[[0.92482597,0.58245561,0. ]]]	[1.]
{'B_diff': 0.5, 'I_diff': 0.5, 'T_diff': 1.0, 'N0': 1665.7992898500709, 'h_N': 16.149223516920564, 'r0': 1.920169199127803, 'a0': 0.0016298806049927753, 'h0': 2.015886344906914, 'alpha0': 0.00043021212373456824, 'eta0': 4.3419603422994, 'delta': 0.03745365997889907, 'n': 1.4150079552922632, 'nu': 1.3654405899432809, 'a_scale': 2.1498931055394968, 'id': 1348600}	1	[0]	[[[ 45.3061754,4772.74556 , 378.3432078, 221.9029717]]]	[[[3255.55872 , 323.18437 , 164.721005]]]	[[[2.66392305,0.50760813,1.37659808,0.54780226]]]	[[[0.55351642,1.49892593,0.66158084]]]	[[[0.4397375 ,0.71346245,0.22569676]]]	[1.]
{'B_diff': 0.5, 'I_diff': 1.0, 'T_diff': 0.75, 'N0': 1352.0869006342737, 'h_N': 16.709630320724653, 'r0': 1.459584306772989, 'a0': 0.0018458758799526427, 'h0': 1.7620863862547653, 'alpha0': 0.0008536839158451114, 'eta0': 5.218176113034851, 'delta': 0.03826053823700168, 'n': 1.9686626042732067, 'nu': 1.5574762565294937, 'a_scale': 3.2162031870995706, 'id': 1350000}	5	[0,0,0,0,0]	[[[ 496.204561 ,1358.080813 , 503.6646412, 210.9117041], [ 496.510841 ,1365.729162 , 501.3771279, 210.6973391], [ 462.763287 ,1398.942059 , 531.2411393, 217.9876235], [ 503.352682 ,1350.288649 , 498.6464704, 208.9288746], [ 441.480616 ,1439.957494 , 542.7121878, 222.603481 ]]]	[[[1137.2891 , 67.4244992, 117.057528 ], [1140.80312 , 67.9867339, 116.300159 ], [1225.23345 , 65.6931783, 120.409761 ], [1112.83408 , 68.1673324, 116.512641 ], [1279.40099 , 66.1403128, 122.197861 ]]]	[[[0.8883988 ,1.4413888 ,0.80309224,0.49852127], [0.87321245,1.43145477,0.82580416,0.49000554], [0.93025627,1.40554129,0.78642272,0.46924564], [0.85730251,1.44083222,0.83755615,0.48226875], [1.00056271,1.35240398,0.75734809,0.46823949]]]	[[[1.4073514 ,2.21087268,0.46067979], [1.45030844,2.14315192,0.44872647], [1.37178148,2.22174531,0.4339163 ], [1.49885786,2.08957019,0.44112842], [1.27185064,2.19043849,0.43660949]]]	[[[2.73445606,0.8706909 ,0.83229558], [2.42268512,0.89752364,0.83419335], [3.10733741,0.84327356,0.80562289], [2.17780512,0.91226065,0.83316698], [3.56950132,0.8108716 ,0.77512503]]]	[0.785,0.155,0.045,0.01 ,0.005]
{'B_diff': 0.5, 'I_diff': 0.5, 'T_diff': 0.25, 'N0': 1234.366678775458, 'h_N': 18.43392808058023, 'r0': 0.6955119350983011, 'a0': 0.0008817142371124225, 'h0': 2.2443974234544157, 'alpha0': 0.0005077142059212121, 'eta0': 2.9217808672065053, 'delta': 0.05280277984410958, 'n': 1.074132533950177, 'nu': 1.2850105312714586, 'a_scale': 2.048804491503355, 'id': 1360800}	1	[1]	[[[ 38.0678461,4048.77815 , 424.491387 , 116.693401 ]]]	[[[2296.92755 , 241.386854, 116.693401]]]	[[[3.23996411,0.5496748 ,1.18395367,0.89502447]]]	[[[0.83945637,1.2558762 ,0.89502447]]]	[[[1.49366797,1.60519895,0. ]]]	[1.]
{'B_diff': 0.5, 'I_diff': 0.25, 'T_diff': 0.5, 'N0': 674.9589246055912, 'h_N': 8.565796457508197, 'r0': 1.3097000224547661, 'a0': 0.0018930813018530768, 'h0': 1.2445407055842792, 'alpha0': 0.0008549939369714289, 'eta0': 2.599455807632543, 'delta': 0.038293188497605435, 'n': 1.4825443417303226, 'nu': 1.1021558695743137, 'a_scale': 3.906383598702546, 'id': 1373000}	1	[0]	[[[ 3.68319437,395.260045 ,195.0236232 ,289.788471 ]]]	[[[126.164635,126.503646,173.806567]]]	[[[0.00000033,0.00000033,0.00000033,0.00000033]]]	[[[0.00000033,0.00000033,0.00000033]]]	[[[0.00000033,0.00000033,0.00000033]]]	[1.]
{'B_diff': 0.75, 'I_diff': 0.5, 'T_diff': 0.5, 'N0': 1791.22346882792, 'h_N': 11.863446032486024, 'r0': 1.1616607122581866, 'a0': 0.000716283630008613, 'h0': 0.9473646926370117, 'alpha0': 0.00044642877252579465, 'eta0': 3.4799918639294027, 'delta': 0.03487902693080613, 'n': 1.8662087377506917, 'nu': 1.462326539235637, 'a_scale': 2.416573428482547, 'id': 1364200}	2	[0,0]	[[[ 0.54328356,7226.7161 , 103.9376424 , 280.1103568 ], [ 21.2983091 ,3397.0793467 , 156.2343233 , 501.720259 ]]]	[[[2717.66657 , 58.5841859, 200.075116 ], [3298.33256 , 77.6539119, 323.377591 ]]]	[[[0. ,0. ,0. ,0. ], [2.80912573,0.46889905,1.09720364,0.26322569]]]	[[[0. ,0. ,0. ], [0.47505423,1.09255845,0.3235996 ]]]	[[[0. ,0. ,0. ], [0.3834553 ,1.13975747,0.15717114]]]	[0.735,0.265]
{'B_diff': 0.5, 'I_diff': 1.0, 'T_diff': 0.75, 'N0': 1516.8568887944887, 'h_N': 14.036767012712563, 'r0': 1.8745159387267978, 'a0': 0.0005599269029646642, 'h0': 1.8719402361829842, 'alpha0': 0.0008283735499496535, 'eta0': 4.117124979732134, 'delta': 0.036378064659712515, 'n': 1.3742786013262256, 'nu': 1.202476908245017, 'a_scale': 4.299411365941975, 'id': 1362800}	5	[0,0,0,0,0]	[[[ 4.63063041,2101.256447 ,1381.407811 , 321.381776 ], [ 4.67721661,2080.714555 ,1391.637191 , 321.314453 ], [ 4.70898454,2109.939162 ,1383.369946 , 321.59936 ], [ 4.80928407,2132.976113 ,1374.457236 , 321.350029 ], [ 4.5047137 ,2062.527881 ,1387.415059 , 322.02804 ]]]	[[[1463.64552 , 128.078561, 175.611166], [1442.23534 , 127.727031, 176.13982 ], [1439.55586 , 128.487276, 175.130388], [1444.09008 , 128.363246, 174.935177], [1485.14221 , 126.560949, 177.033171]]]	[[[1.84649187,1.05531717,0.78317615,0.56129951], [2.22108185,1.07581391,0.773415 ,0.56330359], [1.66541973,1.03246186,0.78517959,0.55728723], [1.92923795,1.02242195,0.78599954,0.55980338], [2.2640218 ,1.08997854,0.77797879,0.56203718]]]	[[[1.13612961,1.57592145,0.45424438], [1.16889585,1.5508075 ,0.44362139], [1.14752464,1.55296347,0.45924652], [1.16314318,1.54130442,0.45953553], [1.11987498,1.59041013,0.45009051]]]	[[[2.87405925,0.87429843,1.13036567], [2.96322077,0.85851891,1.13864863], [2.5779345 ,0.87987694,1.12106376], [2.53709335,0.87894213,1.12591699], [3.31013857,0.86448511,1.13570773]]]	[0.665,0.28 ,0.02 ,0.03 ,0.005]
{'B_diff': 0.25, 'I_diff': 0.5, 'T_diff': 0.25, 'N0': 1843.425815254999, 'h_N': 11.09794779872518, 'r0': 1.6168837963875184, 'a0': 0.001297456349923599, 'h0': 1.2306674723972622, 'alpha0': 0.0006424155878752511, 'eta0': 4.015662996639437, 'delta': 0.04179818797265203, 'n': 1.971848743944999, 'nu': 1.2854005384619445, 'a_scale': 1.2243849477741207, 'id': 1344800}	1	[1]	[[[ 158.504166 ,5417.30613 , 396.8184649, 288.872879 ]]]	[[[4103.6841 , 383.968429, 0. ]]]	[[[1.8632823 ,0.63901787,1.59246552,0.39037842]]]	[[[0.65046112,1.60620666,0. ]]]	[[[0.61723125,1.207301 ,0.39037842]]]	[1.]
{'B_diff': 0.75, 'I_diff': 0.5, 'T_diff': 0.75, 'N0': 839.1873323146158, 'h_N': 18.03315293588578, 'r0': 1.676084812275293, 'a0': 0.0014087840513046105, 'h0': 0.845239030755359, 'alpha0': 0.0005190642433896459, 'eta0': 2.944233739707692, 'delta': 0.03930568147013663, 'n': 1.7417641871347236, 'nu': 1.3991505693989978, 'a_scale': 3.949794852289772, 'id': 1351600}	1	[0]	[[[ 9.2808577,1255.405499 , 163.0915766, 314.661035 ]]]	[[[193.433699, 74.234013,185.929082]]]	[[[1.75488338,0.63809153,0.64728859,0.21498285]]]	[[[0.34629348,0.21240444,0.15594491]]]	[[[0.72765924,1.10983724,0.30875652]]]	[1.]
{'B_diff': 0.5, 'I_diff': 0.75, 'T_diff': 0.25, 'N0': 1620.9075971305642, 'h_N': 13.69562998353256, 'r0': 1.6401492615676645, 'a0': 0.001248220232757834, 'h0': 1.7672164040507545, 'alpha0': 0.00041420633957785474, 'eta0': 1.3953572905351737, 'delta': 0.04394803235670382, 'n': 1.7519575620537644, 'nu': 1.5907333840200952, 'a_scale': 4.407564166604411, 'id': 1374400}	2	[0,0]	[[[ 0.43968569, 6512.457457 , 75.7910895 , 106.4505213 ], [ 0.41710244,10170.415983 , 75.7910895 , 63.5853902 ]]]	[[[6148.21953 , 40.5904403, 77.2778096], [ 575.327033 , 40.5904403, 45.6598253]]]	[[[0.00000033,0.00000033,0.00000033,0.00000033], [0.00000033,0.00000033,0.00000033,0.00000033]]]	[[[0.00000033,0.00000033,0.00000033], [0.00000033,0.00000033,0.00000033]]]	[[[0.00000033,0.00000033,0.00000033], [0.00000033,0.00000033,0.00000033]]]	[0.42,0.58]
{'B_diff': 0.5, 'I_diff': 0.5, 'T_diff': 0.75, 'N0': 2068.691364831195, 'h_N': 6.059151638290677, 'r0': 1.8019812717568486, 'a0': 0.0008800239818481199, 'h0': 1.5948140538875784, 'alpha0': 0.0004805041499994524, 'eta0': 2.985203770317198, 'delta': 0.04003134389295383, 'n': 1.6434270856429467, 'nu': 1.9633633373153476, 'a_scale': 2.684874348534049, 'id': 1374000}	1	[0]	[[[ 0.14481864,12896.37582 , 39.4798546 , 44.5367184 ]]]	[[[2071.35952 , 22.7539004, 24.694539 ]]]	[[[0.00000033,0.00000033,0.00000033,0.00000033]]]	[[[0.00000033,0.00000033,0.00000033]]]	[[[0.00000033,0.00000033,0.00000033]]]	[1.]
{'B_diff': 0.5, 'I_diff': 0.25, 'T_diff': 1.0, 'N0': 1617.8267061482557, 'h_N': 14.54574363990597, 'r0': 1.66475170608393, 'a0': 0.0006686438625100116, 'h0': 1.2626603306090929, 'alpha0': 0.0006819374258913084, 'eta0': 4.1428504842345575, 'delta': 0.03477997779765594, 'n': 1.376109751708682, 'nu': 1.7457198485031964, 'a_scale': 2.9606129323862316, 'id': 1373400}	1	[0]	[[[ 0.34345043,9042.20989 , 39.2048999 , 89.6327604 ]]]	[[[2527.66877 , 29.2892008, 25.6483142]]]	[[[0.,0.,0.,0.]]]	[[[0.,0.,0.]]]	[[[0.,0.,0.]]]	[1.]
{'B_diff': 0.25, 'I_diff': 0.25, 'T_diff': 1.0, 'N0': 1149.791087284416, 'h_N': 10.357334104751548, 'r0': 1.7915318410121697, 'a0': 0.001682830538020886, 'h0': 1.4744419035675052, 'alpha0': 0.0006706301908828275, 'eta0': 4.651799472937551, 'delta': 0.0567128720649253, 'n': 1.6795671734703141, 'nu': 1.6410376868538774, 'a_scale': 3.356665319147473, 'id': 1344600}	1	[0]	[[[ 188.476334 ,2661.947783 , 458.310558 , 115.9195828]]]	[[[1989.85554 , 344.948394, 60.928936]]]	[[[1.44352115,0.85083359,1.01240061,0.43046749]]]	[[[0.91363856,1.0958187 ,0.63035161]]]	[[[0.84408088,0.85332959,0.21413285]]]	[1.]
{'B_diff': 0.5, 'I_diff': 0.5, 'T_diff': 0.5, 'N0': 786.9810196372136, 'h_N': 19.727894073568166, 'r0': 0.8839666400670141, 'a0': 0.0012680825385408302, 'h0': 0.5923819293419591, 'alpha0': 0.00041567116395114996, 'eta0': 4.033490171114751, 'delta': 0.057891751478791234, 'n': 1.0771405995204444, 'nu': 1.5755136566817804, 'a_scale': 3.245370492238735, 'id': 1361000}	1	[1]	[[[ 7.2286154,1280.8537611, 220.6818471, 186.403851 ]]]	[[[1257.04455 , 139.890476, 186.403851]]]	[[[0.82490237,0.43425649,0.57372458,0.2126693 ]]]	[[[0.44117626,0.81674172,0.2126693 ]]]	[[[0.35977184,0.16496456,0. ]]]	[1.]
{'B_diff': 0.5, 'I_diff': 1.0, 'T_diff': 0.25, 'N0': 1410.7464434243057, 'h_N': 14.369070770172272, 'r0': 0.9836865132107444, 'a0': 0.0005626192032421046, 'h0': 1.7470250085006966, 'alpha0': 0.0006323245798295977, 'eta0': 1.71457642163992, 'delta': 0.03612819740409785, 'n': 1.447563004765998, 'nu': 1.5853436544650608, 'a_scale': 1.8931694077437664, 'id': 1375200}	1	[1]	[[[ 0.60436029,8148.09059 , 42.9080058 , 55.190632 ]]]	[[[1808.47919 , 27.2566685, 55.190632 ]]]	[[[0.00000033,0.00000033,0.00000033,0.00000033]]]	[[[0.00000033,0.00000033,0.00000033]]]	[[[0.00000033,0.00000033,0. ]]]	[1.]
{'B_diff': 0.5, 'I_diff': 1.0, 'T_diff': 0.5, 'N0': 1397.7033361710446, 'h_N': 5.649800601301051, 'r0': 0.7809675382969324, 'a0': 0.0007702654677397987, 'h0': 0.860350761561032, 'alpha0': 0.0006764750130435359, 'eta0': 1.8970229218157968, 'delta': 0.05686782451135708, 'n': 1.93635210826264, 'nu': 1.8835968842156936, 'a_scale': 2.7894472997857642, 'id': 1375400}	1	[0]	[[[ 0.50607822,7839.88268 , 44.9728948 , 73.8458428 ]]]	[[[1777.37812 , 23.4193397, 53.1857349]]]	[[[0.00000033,0.00000033,0.00000033,0.00000033]]]	[[[0.00000033,0.00000033,0.00000033]]]	[[[0.00000033,0.00000033,0.00000033]]]	[1.]
{'B_diff': 0.25, 'I_diff': 0.25, 'T_diff': 0.5, 'N0': 1545.0453448579508, 'h_N': 9.955775751702076, 'r0': 1.0423049737357923, 'a0': 0.0018217976874185938, 'h0': 1.8001145210327592, 'alpha0': 0.0005759785678443589, 'eta0': 4.758303455169182, 'delta': 0.0524740003996906, 'n': 1.3929477119839402, 'nu': 1.7057805937715442, 'a_scale': 1.4486403844827787, 'id': 1357000}	2	[1,0]	[[[ 266.090022 ,4977.17659 , 414.7767442 , 81.4478187 ], [ 278.464686 ,4434.898842 , 471.5084617 , 121.10399426]]]	[[[3915.80069 , 340.726865 , 0. ], [3661.49828 , 379.40535 , 0.00028726]]]	[[[1.66443254,0.68595893,1.4532934 ,0.35433642], [1.55734118,0.75854732,1.27914056,0.59856525]]]	[[[0.69431388,1.50328122,0. ], [0.7779607 ,1.32536767,0.93714044]]]	[[[0.66235092,1.23145977,0.35433642], [0.74011738,1.1270632 ,0.59856653]]]	[0.88,0.12]
{'B_diff': 0.5, 'I_diff': 0.75, 'T_diff': 0.5, 'N0': 2139.45895275611, 'h_N': 5.1824578791478455, 'r0': 1.7676974361996745, 'a0': 0.001792147362763653, 'h0': 1.936668856439118, 'alpha0': 0.00044889025618421443, 'eta0': 2.449809148743543, 'delta': 0.055379026525799596, 'n': 1.7291456526952609, 'nu': 1.6575185348587735, 'a_scale': 2.0682179511689096, 'id': 1374600}	1	[0]	[[[ 0.18050952,11865.22418 , 87.9276649 , 52.8275976 ]]]	[[[4191.04876 , 47.4176102, 41.4700158]]]	[[[0.,0.,0.,0.]]]	[[[0.,0.,0.]]]	[[[0.,0.,0.]]]	[1.]
{'B_diff': 0.5, 'I_diff': 0.5, 'T_diff': 0.5, 'N0': 787.0354948403633, 'h_N': 7.588747025431162, 'r0': 1.4229584965956064, 'a0': 0.0006105122702743155, 'h0': 1.0767681163141847, 'alpha0': 0.000595281460521389, 'eta0': 3.9100332983795196, 'delta': 0.03015412888531386, 'n': 1.0649422582119286, 'nu': 1.366427236115432, 'a_scale': 4.599239757819876, 'id': 1373800}	1	[1]	[[[ 0.2772018,2167.0021315, 83.3140675, 131.485353 ]]]	[[[2155.14317 , 59.4937671, 131.485353 ]]]	[[[0.,0.,0.,0.]]]	[[[0.,0.,0.]]]	[[[0.,0.,0.]]]	[1.]
{'B_diff': 0.5, 'I_diff': 0.5, 'T_diff': 0.5, 'N0': 1553.3188219086737, 'h_N': 9.129378117301972, 'r0': 1.5953944030347684, 'a0': 0.0019201420906817467, 'h0': 0.812015518359916, 'alpha0': 0.00038891092552024455, 'eta0': 5.105311045214432, 'delta': 0.04101210608742719, 'n': 1.8928318578779157, 'nu': 1.9180878004020538, 'a_scale': 4.623317893985858, 'id': 1335400}	1	[0]	[[[ 109.598142 ,2689.1171786, 340.813716 , 389.230212 ]]]	[[[2658.07303 , 100.032752, 261.392019]]]	[[[1.68767326,0.79691428,1.12261272,0.32851665]]]	[[[0.7983543 ,1.97648213,0.40340367]]]	[[[0.70625185,1.05633294,0.20567148]]]	[1.]
{'B_diff': 0.75, 'I_diff': 0.75, 'T_diff': 1.0, 'N0': 1487.7480113269871, 'h_N': 5.470489744671913, 'r0': 1.4036383573419133, 'a0': 0.000834624109781408, 'h0': 0.9822058383273978, 'alpha0': 0.0002544551581623436, 'eta0': 1.951149064007029, 'delta': 0.03661144413586386, 'n': 1.488461153332263, 'nu': 1.2161307308130185, 'a_scale': 4.398300706219629, 'id': 1352600}	1	[0]	[[[ 18.4335065,2724.3282508, 473.35925 , 511.950235 ]]]	[[[ 32.8146408,237.523214 ,228.709842 ]]]	[[[2.56060127,0.51292394,0.65109554,0.19230961]]]	[[[2.43207582,0.32512021,0.16991146]]]	[[[0.53759804,1.36497658,0.39081143]]]	[1.]
{'B_diff': 0.5, 'I_diff': 1.0, 'T_diff': 0.25, 'N0': 1008.3498009010481, 'h_N': 16.3318514932298, 'r0': 1.1648681727206023, 'a0': 0.0010396873074991694, 'h0': 1.5711247015423409, 'alpha0': 0.0007261515756061981, 'eta0': 5.149093813079306, 'delta': 0.03343605825272499, 'n': 1.2180971375258935, 'nu': 1.3631492313918208, 'a_scale': 3.0165393374831893, 'id': 1362400}	1	[1]	[[[ 12.2517432,3052.010207 , 255.932746 , 188.229449 ]]]	[[[955.944967,142.694179,188.229449]]]	[[[3.24893837,0.56629784,1.38705591,0.57028907]]]	[[[1.22295283,1.41785079,0.57028907]]]	[[[0.95222194,1.55603815,0. ]]]	[1.]
{'B_diff': 0.75, 'I_diff': 0.25, 'T_diff': 0.5, 'N0': 1438.131167850472, 'h_N': 13.464095645236096, 'r0': 1.0395229426490256, 'a0': 0.0016246077664000373, 'h0': 2.240284552333602, 'alpha0': 0.0005337995553018288, 'eta0': 1.6794711523701569, 'delta': 0.030203745058051956, 'n': 1.7289867244171075, 'nu': 1.6125053433927856, 'a_scale': 3.645615474495075, 'id': 1376200}	1	[0]	[[[ 0.44592995,6821.99595 , 46.1186093 , 61.8728126 ]]]	[[[3835.54896 , 28.4623473, 41.2329001]]]	[[[0.,0.,0.,0.]]]	[[[0.,0.,0.]]]	[[[0.,0.,0.]]]	[1.]
{'B_diff': 0.25, 'I_diff': 0.75, 'T_diff': 0.75, 'N0': 968.0325607117504, 'h_N': 8.262285577010982, 'r0': 1.2553142890148978, 'a0': 0.0020176082315668197, 'h0': 2.022002977495851, 'alpha0': 0.0002526434340920715, 'eta0': 3.183515279680054, 'delta': 0.05908130445274033, 'n': 1.168949278415456, 'nu': 1.6692018522541692, 'a_scale': 1.4457728390937206, 'id': 1358800}	1	[0]	[[[ 20.9803071 ,2848.581047 , 288.081194 , 108.47627718]]]	[[[2542.86663 , 154.474121, 103.69055 ]]]	[[[2.83526855,0.49171362,0.9983417 ,0.6865795 ]]]	[[[0.50245116,1.15271673,0.7085447 ]]]	[[[0.41165563,0.84895272,0.21609412]]]	[1.]
{'B_diff': 0.75, 'I_diff': 0.75, 'T_diff': 0.25, 'N0': 1239.0221514614013, 'h_N': 18.032350555959724, 'r0': 1.0759386593255016, 'a0': 0.0010832491801396533, 'h0': 1.0456649543202825, 'alpha0': 0.00022468500063841184, 'eta0': 1.872162765434446, 'delta': 0.03309576475046398, 'n': 1.21782074882741, 'nu': 1.8542161264586086, 'a_scale': 1.856151918888227, 'id': 1377600}	2	[0,0]	[[[ 0.78345076,3811.5409283 , 46.8361453 , 167.0920871 ], [ 0.67392846,8184.464277 , 46.8361609 , 90.6087255 ]]]	[[[3790.30534 , 27.6306579, 150.913127 ], [ 138.050917 , 27.6306671, 63.4076385]]]	[[[0.00000033,0.00000033,0.00000033,0.00000033], [0. ,0. ,0. ,0. ]]]	[[[0.00000033,0.00000033,0.00000033], [0. ,0. ,0. ]]]	[[[0.00000033,0.00000033,0.00000033], [0. ,0. ,0. ]]]	[0.485,0.515]
{'B_diff': 1.0, 'I_diff': 0.25, 'T_diff': 0.75, 'N0': 1368.356824104921, 'h_N': 18.85301175043083, 'r0': 0.5275465516021423, 'a0': 0.001627731179106882, 'h0': 1.152680738398621, 'alpha0': 0.00049582630411058, 'eta0': 4.314220944486458, 'delta': 0.03214458381922226, 'n': 1.0267884339142817, 'nu': 1.4227273279999078, 'a_scale': 2.339957098496498, 'id': 1366800}	3	[0,1,1]	[[[ 26.540108 ,2633.78520778, 172.3840575 , 325.54957 ], [1368.35637 , 0. , 0. , 0. ], [ 26.5325245 ,2633.88692 , 172.3822328 , 325.54346 ]]]	[[[2633.78082 , 141.387841, 164.288935], [ 0. , 0. , 0. ], [2633.88692 , 141.386629, 164.28424 ]]]	[[[2.16992519,0.50420594,1.29197095,0.28856546], [0.00000033,0. ,0. ,0. ], [2.17023308,0.50412526,1.29196668,0.28857688]]]	[[[0.50420625,1.34794947,0.38486417], [0. ,0. ,0. ], [0.50412526,1.3479474 ,0.38488241]]]	[[[0.32772751,1.04824257,0.19084975], [0. ,0. ,0. ], [0. ,1.04821884,0.19085614]]]	[0.515,0.4 ,0.085]
{'B_diff': 0.25, 'I_diff': 0.75, 'T_diff': 0.75, 'N0': 1701.4955688249802, 'h_N': 16.51953479955014, 'r0': 1.984116795787586, 'a0': 0.0008700479526747393, 'h0': 2.1651143030969293, 'alpha0': 0.0008026232623158016, 'eta0': 2.455948249223686, 'delta': 0.056602975975515175, 'n': 1.049863156598842, 'nu': 1.9808139620118668, 'a_scale': 4.357241339869249, 'id': 1371600}	1	[0]	[[[ 0.53392724,7918.01519 , 122.4791711 , 52.4728038 ]]]	[[[7918.01519 , 18.3918421, 26.1230685]]]	[[[0.08068548,0.07179696,1.08615067,0.84504184]]]	[[[0.07179696,0.39235313,0.86877003]]]	[[[0.07815627,1.2765381 ,0.94690681]]]	[1.]
{'B_diff': 0.25, 'I_diff': 0.5, 'T_diff': 0.25, 'N0': 1903.1084732265977, 'h_N': 16.115295977902072, 'r0': 1.121134387819677, 'a0': 0.0008609704956488457, 'h0': 2.1240879633062235, 'alpha0': 0.00028461691570334785, 'eta0': 5.037236400540877, 'delta': 0.05121483143489375, 'n': 1.7826318625202946, 'nu': 1.596696172192065, 'a_scale': 1.3142747736488887, 'id': 1357600}	2	[0,1]	[[[ 325.605694 ,5557.56318 , 589.6518 , 97.78858857], [1786.55328 , 29.4047788 , 262.072254 , 0. ]]]	[[[4283.45627 , 456.970834 , 97.7870498], [ 19.3204358, 0. , 0. ]]]	[[[1.58121475,0.741067 ,1.26338688,0.42356624], [0.00000033,0.00000033,0.00000033,0. ]]]	[[[0.75826462,1.35626107,0.42357265], [0.00000033,0. ,0. ]]]	[[[0.70381444,0.9600329 ,0.95637371], [0.00000033,0.00000033,0. ]]]	[0.995,0.005]
{'B_diff': 0.25, 'I_diff': 0.5, 'T_diff': 1.0, 'N0': 905.040764208368, 'h_N': 15.60295213314034, 'r0': 1.365636692463818, 'a0': 0.0013380975994086361, 'h0': 0.9614836718882239, 'alpha0': 0.0006014095425347819, 'eta0': 4.633934032253169, 'delta': 0.05013076592597736, 'n': 1.9263015723879442, 'nu': 1.2962653389757237, 'a_scale': 1.0432077712923675, 'id': 1345400}	2	[1,1]	[[[ 112.088569 ,1631.69144 , 230.870238 , 320.746745 ], [ 829.473492 , 15.76290714, 171.460515 , 0. ]]]	[[[1156.31426 , 208.678841 , 0. ], [ 9.05478405, 0. , 0. ]]]	[[[1.38004908,0.83471265,1.05584097,0.09606181], [0.00000033,0.00000033,0.00000033,0. ]]]	[[[0.85291441,1.09098676,0. ], [0.00000033,0. ,0. ]]]	[[[0.80659322,0.73403869,0.09606181], [0.00000033,0.00000033,0. ]]]	[0.9,0.1]
{'B_diff': 0.75, 'I_diff': 0.25, 'T_diff': 1.0, 'N0': 672.7193050184163, 'h_N': 15.001835533066233, 'r0': 1.7062561035881554, 'a0': 0.0006501981905305493, 'h0': 1.3316109973031567, 'alpha0': 0.0004186941200390509, 'eta0': 4.7289314115739565, 'delta': 0.047080453053209015, 'n': 1.8251654744943622, 'nu': 1.253926462766131, 'a_scale': 4.2490854308485115, 'id': 1376600}	1	[0]	[[[399.303545 , 41.561154 ,422.555585 , 16.25489311]]]	[[[ 22.3917536 ,287.475459 , 9.70350841]]]	[[[0.,0.,0.,0.]]]	[[[0.,0.,0.]]]	[[[0.,0.,0.]]]	[1.]
{'B_diff': 0.75, 'I_diff': 0.5, 'T_diff': 0.5, 'N0': 1825.9736128569257, 'h_N': 9.928506906447936, 'r0': 1.6169366877311304, 'a0': 0.0019103614591823896, 'h0': 2.1141945786099035, 'alpha0': 0.0006168206598488314, 'eta0': 1.9803209774936696, 'delta': 0.031147374658989386, 'n': 1.509865894112545, 'nu': 1.5969981127309083, 'a_scale': 2.002681291415316, 'id': 1377000}	1	[0]	[[[ 0.21039719,9686.99805 , 46.0500258 , 57.4160326 ]]]	[[[4075.17905 , 27.7294731, 42.8340417]]]	[[[0.,0.,0.,0.]]]	[[[0.,0.,0.]]]	[[[0.,0.,0.]]]	[1.]
{'B_diff': 1.0, 'I_diff': 0.5, 'T_diff': 0.75, 'N0': 655.2813612368242, 'h_N': 17.707621853561275, 'r0': 1.9374932399235307, 'a0': 0.0009574355294636196, 'h0': 1.8635558758263282, 'alpha0': 0.0004962780047736582, 'eta0': 4.425219502878887, 'delta': 0.05117575239841038, 'n': 1.0805692613059918, 'nu': 1.0017537104756944, 'a_scale': 3.2663908481851296, 'id': 1367600}	1	[1]	[[[ 6.18272537, 556.42497 ,1000.976703 , 0. ]]]	[[[134.339821,586.097751, 0. ]]]	[[[0.50054812,0.77959603,0.15964616,0. ]]]	[[[0.86960129,0.36948559,0. ]]]	[[[1.24899984,0.6885018 ,0. ]]]	[1.]
{'B_diff': 0.75, 'I_diff': 0.25, 'T_diff': 1.0, 'N0': 1087.0251987231134, 'h_N': 15.802178201429221, 'r0': 1.2465239829719195, 'a0': 0.0008871128530964956, 'h0': 1.1801462084614172, 'alpha0': 0.0005003046610709878, 'eta0': 4.229919083474991, 'delta': 0.044937416141991385, 'n': 1.9006486815730579, 'nu': 1.6162009353715963, 'a_scale': 1.7448864440561984, 'id': 1351000}	1	[1]	[[[ 85.6518375,2623.145667 , 197.3967232, 261.766731 ]]]	[[[2410.84072 , 165.479467, 0. ]]]	[[[1.88032395,0.61383115,1.43055095,0.20359667]]]	[[[0.62229738,1.46898972,0. ]]]	[[[0.56534027,1.2402651 ,0.20359667]]]	[1.]
{'B_diff': 0.75, 'I_diff': 0.75, 'T_diff': 1.0, 'N0': 1628.268379792117, 'h_N': 18.201064167197988, 'r0': 1.5204115805760945, 'a0': 0.0014117130818058913, 'h0': 1.2135222262711767, 'alpha0': 0.00035550036336563334, 'eta0': 4.8796091729764575, 'delta': 0.049112957611654566, 'n': 1.6149694621249937, 'nu': 1.3742450044147134, 'a_scale': 2.098539587424366, 'id': 1378200}	1	[1]	[[[1308.41705 , 50.7163263, 352.08743 , 45.2777891]]]	[[[ 35.4723478,187.611917 , 45.2777891]]]	[[[0.00000033,0.00000033,0.00000033,0.00000033]]]	[[[0.00000033,0.00000033,0.00000033]]]	[[[0.00000033,0.00000033,0. ]]]	[1.]
{'B_diff': 0.25, 'I_diff': 0.5, 'T_diff': 0.5, 'N0': 807.6972210638487, 'h_N': 6.3525339811771495, 'r0': 1.5524032896326356, 'a0': 0.001285622272952288, 'h0': 1.5131139937943043, 'alpha0': 0.0007729268139188104, 'eta0': 3.19365294383418, 'delta': 0.05075153765716836, 'n': 1.3877468032476754, 'nu': 1.8277287985471542, 'a_scale': 3.805520227933483, 'id': 1370600}	1	[0]	[[[ 0.31123277,3046.927889 , 92.8983274 , 99.2177263 ]]]	[[[2915.50754 , 26.1132532, 54.9979041]]]	[[[0.26102515,0.19159189,0.86471626,0.5316202 ]]]	[[[0.1928485 ,0.51062272,0.57578262]]]	[[[0.20149074,1.10583678,0.5164677 ]]]	[1.]
{'B_diff': 0.25, 'I_diff': 0.75, 'T_diff': 1.0, 'N0': 1682.8203601222679, 'h_N': 17.223704306417858, 'r0': 0.7217675582852533, 'a0': 0.001914168139415732, 'h0': 1.456655753544609, 'alpha0': 0.0005156909767582991, 'eta0': 1.6995931185698856, 'delta': 0.05638045238230725, 'n': 1.64393609886119, 'nu': 1.3847000792907351, 'a_scale': 2.4104577009664867, 'id': 1371800}	1	[0]	[[[ 2.18920922,6665.8561 , 222.2303423 , 214.291674 ]]]	[[[3697.13962 , 98.3507123, 105.930112 ]]]	[[[0.17119777,0.13342584,0.68579749,0.40601303]]]	[[[0.12618674,0.27197986,0.19603999]]]	[[[0.24590029,1.27932606,0.76305061]]]	[1.]
{'B_diff': 0.75, 'I_diff': 0.75, 'T_diff': 0.5, 'N0': 2022.7566703207322, 'h_N': 7.365321668035782, 'r0': 1.650934018872603, 'a0': 0.0007431543758640634, 'h0': 2.1159173179631674, 'alpha0': 0.0004547506143063555, 'eta0': 3.3734498660835266, 'delta': 0.04269631681986406, 'n': 1.5202934061800653, 'nu': 1.4467993436281947, 'a_scale': 4.215066693507211, 'id': 1365000}	1	[0]	[[[ 4.82461136,5414.82210277, 368.409964 , 298.8499268 ]]]	[[[5413.07338 , 104.057171, 211.824374]]]	[[[7.44202024,0.36673606,1.16886841,0.54948094]]]	[[[0.36681191,1.641823 ,0.69193422]]]	[[[0.67486233,1.41456697,0.60408491]]]	[1.]
{'B_diff': 1.0, 'I_diff': 0.25, 'T_diff': 0.75, 'N0': 1429.1088587121144, 'h_N': 18.832464893072622, 'r0': 0.6929353631493812, 'a0': 0.001663513428855441, 'h0': 2.297359614895523, 'alpha0': 0.0005885736763978411, 'eta0': 3.3779325515637604, 'delta': 0.05869022817295421, 'n': 1.648927206503695, 'nu': 1.1187734875107953, 'a_scale': 1.669537351301447, 'id': 1379600}	1	[1]	[[[1349.43867 , 33.2044151, 122.073063 , 0. ]]]	[[[ 20.3532859,122.073063 , 0. ]]]	[[[0.00000033,0.00000033,0.00000033,0. ]]]	[[[0.00000033,0.00000033,0. ]]]	[[[0.00000033,0. ,0. ]]]	[1.]
{'B_diff': 0.5, 'I_diff': 1.0, 'T_diff': 1.0, 'N0': 592.2212086572569, 'h_N': 10.789513311694197, 'r0': 1.622163444747276, 'a0': 0.0010696884294207564, 'h0': 1.2983872417377618, 'alpha0': 0.00038336768827728284, 'eta0': 2.6408722210562896, 'delta': 0.04507726322540209, 'n': 1.5639241043283918, 'nu': 1.7672526117061365, 'a_scale': 2.088727646238257, 'id': 1375800}	1	[0]	[[[ 0.5110752,2265.099948 , 75.948556 , 97.3547082]]]	[[[598.548928 , 40.1951227, 58.6557387]]]	[[[0.04455787,0.04865336,0.21205843,0.10424804]]]	[[[0.03737004,0.01772302,0.03618171]]]	[[[0.06954759,0.4518031 ,0.22793886]]]	[1.]
{'B_diff': 1.0, 'I_diff': 0.25, 'T_diff': 1.0, 'N0': 624.2076495277665, 'h_N': 10.725140301813964, 'r0': 1.770376786325213, 'a0': 0.0005285192721649469, 'h0': 0.6225462991583185, 'alpha0': 0.00043545327184289, 'eta0': 3.1461367370939683, 'delta': 0.030513434508292647, 'n': 1.1778292340546817, 'nu': 1.9121194470895742, 'a_scale': 4.1056944771762645, 'id': 1379800}	1	[0]	[[[ 0.29510156,1555.5202093 , 34.3495569 , 105.6937948 ]]]	[[[1509.25405 , 23.16905 , 67.2151658]]]	[[[0.,0.,0.,0.]]]	[[[0.,0.,0.]]]	[[[0.,0.,0.]]]	[1.]
{'B_diff': 0.25, 'I_diff': 1.0, 'T_diff': 1.0, 'N0': 1095.3413539820922, 'h_N': 15.427505205775761, 'r0': 1.476553777222633, 'a0': 0.0006643808180438216, 'h0': 1.9795152686628923, 'alpha0': 0.0006976286085610938, 'eta0': 4.573013104104675, 'delta': 0.03518070653173026, 'n': 1.3954477595894663, 'nu': 1.9044505519297368, 'a_scale': 4.5322190836585, 'id': 1372600}	1	[0]	[[[ 10.530309 ,2141.2714412, 598.5065679, 253.990666 ]]]	[[[2113.91818 , 13.9870659, 130.107914 ]]]	[[[1.86388134,0.96140242,0.90428313,0.60046855]]]	[[[0.96131209,0.8163416 ,0.73764117]]]	[[[0.99080553,0.92698247,0.9310619 ]]]	[1.]
{'B_diff': 1.0, 'I_diff': 0.5, 'T_diff': 0.25, 'N0': 2019.4547124001463, 'h_N': 13.83782833828123, 'r0': 1.4142380222050424, 'a0': 0.0012934397639732145, 'h0': 1.8727699606601154, 'alpha0': 0.0005713039970475751, 'eta0': 2.230240200544864, 'delta': 0.03619511316369982, 'n': 1.4067465798306875, 'nu': 1.3659976613747062, 'a_scale': 1.8230593602087164, 'id': 1380000}	2	[1,0]	[[[ 0.41215977,9627.52796 , 75.3392588 , 103.60991 ], [ 0.43231048,7109.78828 , 82.1493414 , 149.1973498 ]]]	[[[4548.7932 , 55.2802138, 103.60991 ], [6008.35368 , 51.4477944, 139.903549 ]]]	[[[0.,0.,0.,0.], [0.,0.,0.,0.]]]	[[[0.,0.,0.], [0.,0.,0.]]]	[[[0.,0.,0.], [0.,0.,0.]]]	[0.555,0.445]
{'B_diff': 0.75, 'I_diff': 0.75, 'T_diff': 0.75, 'N0': 1339.1047569954924, 'h_N': 12.537276887751261, 'r0': 0.995392542326903, 'a0': 0.0015488179239508538, 'h0': 1.9248296747269147, 'alpha0': 0.0006077528644315329, 'eta0': 2.1295235640229557, 'delta': 0.053039818538848815, 'n': 1.9239985216577704, 'nu': 1.2127575839366673, 'a_scale': 2.607548039676569, 'id': 1365200}	3	[1,0,0]	[[[1244.61028 , 26.7517176, 155.0124005, 0. ], [ 190.93605 ,3377.43447 , 444.558441 , 179.2081343], [ 212.352071 ,3273.33639 , 452.19223 , 175.5504793]]]	[[[ 14.8307721, 86.2430315, 0. ], [1136.59801 , 214.02237 , 129.586774 ], [1101.03712 , 215.43805 , 126.658403 ]]]	[[[0.00000033,0.00000033,0.00000033,0. ], [1.85449316,0.74025821,0.94170991,0.54497404], [1.66366609,0.76446189,0.92050978,0.56021288]]]	[[[0.00000033,0.00000033,0. ], [1.06047799,1.33885388,0.66974116], [1.08586795,1.32591789,0.6857337 ]]]	[[[0.00000033,0.00000033,0. ], [0.95008231,1.32751423,1.00059575], [0.98477118,1.27452977,1.01153147]]]	[0.32,0.66,0.02]
{'B_diff': 1.0, 'I_diff': 0.75, 'T_diff': 0.75, 'N0': 731.0451107128132, 'h_N': 14.375253209657963, 'r0': 0.9841516143271594, 'a0': 0.0015775604191379993, 'h0': 1.1728846601338805, 'alpha0': 0.0007367936880486752, 'eta0': 2.376567447212577, 'delta': 0.04630735689439771, 'n': 1.6849588733689287, 'nu': 1.712108956254895, 'a_scale': 1.2140086726387227, 'id': 1381200}	1	[1]	[[[ 0.92088576,2776.98225 , 32.4352624 , 117.28855 ]]]	[[[1691.36154 , 28.8218776, 0. ]]]	[[[0.,0.,0.,0.]]]	[[[0.,0.,0.]]]	[[[0.,0.,0.]]]	[1.]
{'B_diff': 1.0, 'I_diff': 0.75, 'T_diff': 1.0, 'N0': 615.7778259791131, 'h_N': 9.663416127471644, 'r0': 0.9425438068746037, 'a0': 0.0017961512010619214, 'h0': 1.588669764624062, 'alpha0': 0.0006563777513171838, 'eta0': 2.279412531295375, 'delta': 0.04519303200348647, 'n': 1.4979096808913201, 'nu': 1.8582550596852496, 'a_scale': 2.340313650937087, 'id': 1381400}	2	[0,0]	[[[ 0.6785659 ,1730.150458 , 42.313897 , 76.8767233 ], [ 0.56445329,4279.038272 , 42.313897 , 30.4792887 ]]]	[[[1698.14343 , 24.9049859, 43.5863876], [ 241.953372 , 24.9049859, 17.30954 ]]]	[[[0.00000033,0.00000033,0.00000033,0.00000033], [0.00000033,0.00000033,0.00000033,0.00000033]]]	[[[0.00000033,0.00000033,0.00000033], [0.00000033,0.00000033,0.00000033]]]	[[[0.00000033,0.00000033,0.00000033], [0.00000033,0.00000033,0.00000033]]]	[0.495,0.505]
{'B_diff': 1.0, 'I_diff': 0.75, 'T_diff': 0.5, 'N0': 1348.7615017478597, 'h_N': 6.062263004255802, 'r0': 1.3326771805749957, 'a0': 0.0012498037120045394, 'h0': 1.2300104998693295, 'alpha0': 0.0005249415999792871, 'eta0': 4.058806072757673, 'delta': 0.03239680477308156, 'n': 1.7119192255402513, 'nu': 1.5909853776514193, 'a_scale': 2.8792855959895127, 'id': 1381000}	2	[0,0]	[[[ 0.23974872,3316.8542543 , 70.6163969 , 257.8724842 ], [ 0.18416224,8842.35063 , 70.6163969 , 112.3484682 ]]]	[[[3255.33979 , 36.6741493, 159.677368 ], [ 550.89292 , 36.6741493, 72.4136351]]]	[[[0.00000033,0.00000033,0.00000033,0.00000033], [0.00000033,0.00000033,0.00000033,0.00000033]]]	[[[0.00000033,0.00000033,0.00000033], [0.00000033,0.00000033,0.00000033]]]	[[[0.00000033,0.00000033,0.00000033], [0.00000033,0.00000033,0.00000033]]]	[0.815,0.185]
{'B_diff': 0.25, 'I_diff': 0.75, 'T_diff': 0.25, 'N0': 1625.9769231514138, 'h_N': 10.227709789897716, 'r0': 1.5586787969063414, 'a0': 0.0008616827140395459, 'h0': 1.4089715439295376, 'alpha0': 0.0005641091380781231, 'eta0': 4.128340777727438, 'delta': 0.058172534537781165, 'n': 1.3363883515113453, 'nu': 1.0737922867266516, 'a_scale': 3.8609891663768603, 'id': 1332800}	2	[1,1]	[[[ 500.345294 , 536.4441973,1514.011825 , 139.435196 ], [1079.91506 , 111.7102794, 957.581466 , 0. ]]]	[[[511.016879 ,538.827583 ,139.435196 ], [ 77.3436038,454.663658 , 0. ]]]	[[[0.64873443,1.87460151,0.33292217,0.04126139], [0.00000033,0.00000033,0.00000033,0. ]]]	[[[1.89008271,0.50128072,0.04126139], [0.00000033,0.00000033,0. ]]]	[[[1.58069919,0.24083594,0. ], [0.00000033,0.00000033,0. ]]]	[0.965,0.035]
{'B_diff': 0.25, 'I_diff': 1.0, 'T_diff': 0.5, 'N0': 1510.4522047586588, 'h_N': 18.832708113807797, 'r0': 1.752817079490463, 'a0': 0.0007274954497095313, 'h0': 1.279622288475369, 'alpha0': 0.000513285600943798, 'eta0': 4.925887772827213, 'delta': 0.04586840913792038, 'n': 1.9877628661789184, 'nu': 1.9331149778878736, 'a_scale': 3.4645498062728475, 'id': 1359400}	1	[1]	[[[ 143.412889,4233.796976, 391.211522, 180.179812]]]	[[[3621.14506 , 132.569103, 180.179812]]]	[[[1.88557638,0.61933265,1.25362643,0.37456142]]]	[[[0.62578645,1.83865081,0.37456142]]]	[[[0.6018654 ,1.00213093,0. ]]]	[1.]
{'B_diff': 0.75, 'I_diff': 1.0, 'T_diff': 0.25, 'N0': 2186.5663354337967, 'h_N': 18.98294679066547, 'r0': 1.459439452112696, 'a0': 0.0009564716204044503, 'h0': 2.0023565832935573, 'alpha0': 0.0007540716880687601, 'eta0': 3.827293822971424, 'delta': 0.033359852608463664, 'n': 1.1861873259882172, 'nu': 1.1193183247597314, 'a_scale': 3.503351900751297, 'id': 1365600}	1	[1]	[[[ 43.8714341,8877.87845 , 915.620646 , 226.236737 ]]]	[[[1533.56028 , 239.900909, 226.236737]]]	[[[2.91383155,0.57382249,1.5988645 ,1.00366219]]]	[[[1.7939347 ,1.73507949,1.00366219]]]	[[[0.83558324,1.90681646,0. ]]]	[1.]
{'B_diff': 0.5, 'I_diff': 0.25, 'T_diff': 0.75, 'N0': 1422.1183408350244, 'h_N': 11.32574304649387, 'r0': 1.207509234320264, 'a0': 0.0016518664916568852, 'h0': 1.5331086267064662, 'alpha0': 0.000775436098464762, 'eta0': 3.9599089840044885, 'delta': 0.05791207504330188, 'n': 1.7837137653450679, 'nu': 1.8991004185600273, 'a_scale': 2.1254369173107204, 'id': 1360400}	1	[0]	[[[ 240.35825 ,4032.599488 , 367.7334325, 80.3646173]]]	[[[3663.80009 , 289.787087 , 24.1242739]]]	[[[1.5951581 ,0.72493184,1.44364344,0.42666078]]]	[[[0.73341248,1.49908913,0.65871403]]]	[[[0.67622754,1.24982257,0.32854785]]]	[1.]
{'B_diff': 0.25, 'I_diff': 0.25, 'T_diff': 0.75, 'N0': 1619.8074901176385, 'h_N': 19.433230025857842, 'r0': 0.7495305051406956, 'a0': 0.0005456651156372126, 'h0': 1.623369514191608, 'alpha0': 0.0004924848867459923, 'eta0': 4.456826119274473, 'delta': 0.05180790660383335, 'n': 1.5198751558504928, 'nu': 1.1218922599726464, 'a_scale': 3.3636903123549784, 'id': 1382800}	1	[1]	[[[1404.00829 , 84.652455, 372.190864, 0. ]]]	[[[ 47.2998631,201.52144 , 0. ]]]	[[[0.00000033,0.00000033,0.00000033,0. ]]]	[[[0.00000033,0.00000033,0. ]]]	[[[0.00000033,0.00000033,0. ]]]	[1.]
{'B_diff': 0.25, 'I_diff': 0.25, 'T_diff': 1.0, 'N0': 923.1274009480387, 'h_N': 13.054458858144336, 'r0': 1.9205171764356146, 'a0': 0.00181378914196909, 'h0': 2.202000872050644, 'alpha0': 0.0007736427780647077, 'eta0': 1.43024589436808, 'delta': 0.049024511496862724, 'n': 1.9747171242547772, 'nu': 1.7933945069361492, 'a_scale': 3.9251416671119164, 'id': 1383000}	1	[0]	[[[ 0.36677696,5101.78073 , 36.9103466 , 25.47032129]]]	[[[1653.5619 , 25.6587131 , 9.65338369]]]	[[[0.00000033,0.00000033,0.00000033,0.00000033]]]	[[[0.00000033,0.00000033,0.00000033]]]	[[[0.00000033,0.00000033,0.00000033]]]	[1.]
{'B_diff': 1.0, 'I_diff': 0.25, 'T_diff': 0.5, 'N0': 2220.481416052079, 'h_N': 11.729459556191593, 'r0': 0.7805066429778311, 'a0': 0.0015170419367112299, 'h0': 1.8491396179233692, 'alpha0': 0.00026395546700604946, 'eta0': 3.6642641213326863, 'delta': 0.03873885065961309, 'n': 1.0353030292664887, 'nu': 1.3824271844938532, 'a_scale': 4.666567569623224, 'id': 1366600}	3	[0,1,1]	[[[ 91.7937081 ,4822.07882977, 417.413026 , 354.489438 ], [ 91.7631397 ,4822.30914 , 417.432362 , 354.47154 ], [2220.48068 , 0. , 0. , 0. ]]]	[[[4822.074 , 289.870032, 240.549679], [4822.30914 , 289.884648, 240.534514], [ 0. , 0. , 0. ]]]	[[[2.25701826,0.558841 ,1.23869066,0.39978528], [2.25814077,0.55884883,1.23861983,0.39984301], [0.00000033,0. ,0. ,0. ]]]	[[[0.55884109,1.38879305,0.47746629], [0.55884883,1.38871017,0.47754277], [0. ,0. ,0. ]]]	[[[0.49573712,0.91604304,0.23673969], [0. ,0.915996 ,0.23676436], [0. ,0. ,0. ]]]	[0.48 ,0.275,0.245]
{'B_diff': 1.0, 'I_diff': 1.0, 'T_diff': 0.25, 'N0': 1684.4181123845929, 'h_N': 17.27450094836498, 'r0': 1.0549558554428167, 'a0': 0.0013781706420043015, 'h0': 1.8860668168383212, 'alpha0': 0.0008427264440963629, 'eta0': 2.0390786992642536, 'delta': 0.0453334442613261, 'n': 1.0488255093916385, 'nu': 1.1819373746257815, 'a_scale': 2.9658454994969103, 'id': 1368800}	2	[1,1]	[[[ 1.83406906,4314.55923 , 155.891613 , 235.664261 ], [1684.41755 , 0. , 0. , 0. ]]]	[[[4314.55923 , 155.891613, 235.664261], [ 0. , 0. , 0. ]]]	[[[1.05595747,0.38202213,1.61865937,0.67192118], [0.00000033,0. ,0. ,0. ]]]	[[[0.38202213,1.61865937,0.67192118], [0. ,0. ,0. ]]]	[[[0.,0.,0.], [0.,0.,0.]]]	[0.98,0.02]
{'B_diff': 1.0, 'I_diff': 0.75, 'T_diff': 1.0, 'N0': 1700.9028896335235, 'h_N': 18.127325861723143, 'r0': 1.7032201033494352, 'a0': 0.0020614731753348815, 'h0': 1.7843559686721802, 'alpha0': 0.0007416484554894003, 'eta0': 3.69826479096485, 'delta': 0.05950046261754276, 'n': 1.4198019590962307, 'nu': 1.869314970381248, 'a_scale': 2.992045129405906, 'id': 1355800}	1	[0]	[[[ 59.8265428 ,3442.75109024, 592.5681 , 207.4286719 ]]]	[[[3441.25847 , 138.769042, 178.590378]]]	[[[2.56988579,0.65434065,1.01790086,0.70883707]]]	[[[0.65438785,1.60204667,0.80392429]]]	[[[1.37937979,1.04695203,0.14861725]]]	[1.]
{'B_diff': 0.25, 'I_diff': 0.5, 'T_diff': 0.75, 'N0': 2176.798321547997, 'h_N': 18.90853960657077, 'r0': 0.6312309171901529, 'a0': 0.0009484528725905509, 'h0': 0.890965033882339, 'alpha0': 0.0008166765078156064, 'eta0': 2.4742590353940273, 'delta': 0.0466179694060838, 'n': 1.720882087745489, 'nu': 1.5793284936277405, 'a_scale': 2.429000288442804, 'id': 1383600}	1	[0]	[[[ 1.74963017,10950.89796 , 62.258842 , 138.2764369 ]]]	[[[4674.38177 , 37.757204 , 78.2062996]]]	[[[0.00000033,0.00000033,0.00000033,0.00000033]]]	[[[0.00000033,0.00000033,0.00000033]]]	[[[0.00000033,0.00000033,0.00000033]]]	[1.]
{'B_diff': 0.75, 'I_diff': 1.0, 'T_diff': 0.25, 'N0': 1637.2275776550293, 'h_N': 14.578039941055474, 'r0': 1.2982179380034287, 'a0': 0.0016276736151586192, 'h0': 1.2370688930161866, 'alpha0': 0.0004122666757276626, 'eta0': 4.078317231103043, 'delta': 0.04420604730014646, 'n': 1.7771309394550794, 'nu': 1.6699114807034112, 'a_scale': 4.471816809171489, 'id': 1352800}	1	[1]	[[[ 71.6885141,3821.5202699, 262.882687 , 276.288101 ]]]	[[[3804.06038 , 125.756059, 276.288101]]]	[[[2.20602339,0.53772057,1.3507338 ,0.34889248]]]	[[[0.53818396,1.70617941,0.34889248]]]	[[[0.44380784,1.06810068,0. ]]]	[1.]
{'B_diff': 0.25, 'I_diff': 0.5, 'T_diff': 0.75, 'N0': 1464.0665817171848, 'h_N': 6.590406940045168, 'r0': 1.3681462801287043, 'a0': 0.0009319314794896236, 'h0': 2.172373666992498, 'alpha0': 0.0007626450926861391, 'eta0': 3.669157007099131, 'delta': 0.03282400923534514, 'n': 1.0847144310863905, 'nu': 1.3084863455282492, 'a_scale': 2.22741187532803, 'id': 1370800}	1	[0]	[[[ 2.07540958,5376.02442 , 332.903447 , 182.0798034 ]]]	[[[1509.07845 , 223.120602, 150.01342 ]]]	[[[3.8892034 ,0.48255892,1.6308602 ,0.97014104]]]	[[[0.67410653,1.81298823,1.07644141]]]	[[[0.49849511,1.44731462,0.49592784]]]	[1.]
{'B_diff': 0.25, 'I_diff': 0.75, 'T_diff': 1.0, 'N0': 1861.3483747862392, 'h_N': 6.301159371123994, 'r0': 0.5262121436094148, 'a0': 0.0018379487881560257, 'h0': 0.9575726798595401, 'alpha0': 0.0004787131298785612, 'eta0': 5.219927355537605, 'delta': 0.053112629768787945, 'n': 1.9657379585288768, 'nu': 1.885222163496873, 'a_scale': 3.896505893908874, 'id': 1384600}	1	[1]	[[[1827.96724 , 18.58548157, 58.7050231 , 0. ]]]	[[[11.8530955,21.4229804, 0. ]]]	[[[0.00000033,0.00000033,0.00000033,0. ]]]	[[[0.00000033,0.00000033,0. ]]]	[[[0.00000033,0.00000033,0. ]]]	[1.]
{'B_diff': 0.25, 'I_diff': 0.75, 'T_diff': 0.5, 'N0': 1097.115058672557, 'h_N': 12.70967814366145, 'r0': 0.5663289618871369, 'a0': 0.0008092959179065045, 'h0': 0.7026551166223967, 'alpha0': 0.00034224783533846176, 'eta0': 2.8422513893920405, 'delta': 0.05757521142474689, 'n': 1.0889881099088121, 'nu': 1.9158797743313332, 'a_scale': 2.3019268936557964, 'id': 1384200}	2	[0,0]	[[[ 1.97886052,4235.072359 , 70.5830783 , 130.6815385 ], [ 1.88564202,5250.26245 , 70.5830783 , 115.1883434 ]]]	[[[4056.83565 , 35.0062186, 85.0077158], [1092.26339 , 35.0062186, 63.6937762]]]	[[[0.,0.,0.,0.], [0.,0.,0.,0.]]]	[[[0.,0.,0.], [0.,0.,0.]]]	[[[0.,0.,0.], [0.,0.,0.]]]	[0.795,0.205]
{'B_diff': 0.25, 'I_diff': 1.0, 'T_diff': 0.75, 'N0': 694.9711711373686, 'h_N': 15.503457142926486, 'r0': 1.9473750338830258, 'a0': 0.0012435355787354236, 'h0': 0.804650958573868, 'alpha0': 0.000410558288288197, 'eta0': 4.311467850703111, 'delta': 0.05322770076180615, 'n': 1.2128683138117302, 'nu': 1.103446354584937, 'a_scale': 2.4673606340028837, 'id': 1385200}	1	[1]	[[[ 122.334717 , 91.05530745,1113.389244 , 0. ]]]	[[[ 84.0112277,365.176052 , 0. ]]]	[[[0.00000033,0.00000033,0.00000033,0. ]]]	[[[0.00000033,0.00000033,0. ]]]	[[[0.00000033,0.00000033,0. ]]]	[1.]
{'B_diff': 0.5, 'I_diff': 0.25, 'T_diff': 0.5, 'N0': 835.503193603432, 'h_N': 7.882679216731048, 'r0': 1.106580739859823, 'a0': 0.0006451755255385226, 'h0': 1.5090244975235743, 'alpha0': 0.00033603904937334114, 'eta0': 3.140064366179998, 'delta': 0.058336808202925264, 'n': 1.7739126899042672, 'nu': 1.5264715753533786, 'a_scale': 4.238273837080376, 'id': 1360200}	1	[0]	[[[ 44.3487561,1700.296283 , 244.2120831, 179.8407978]]]	[[[1434.57366 , 152.024709, 103.431425]]]	[[[1.9955856 ,0.58621004,0.77700599,0.22486876]]]	[[[0.61456902,0.90179965,0.29439964]]]	[[[0.48798642,0.57568568,0.13107777]]]	[1.]
{'B_diff': 1.0, 'I_diff': 0.75, 'T_diff': 0.25, 'N0': 854.2995269691135, 'h_N': 5.24226304713369, 'r0': 0.6584712427026702, 'a0': 0.0010817343713489937, 'h0': 1.2122119419852015, 'alpha0': 0.0008189625198339015, 'eta0': 4.615267183570047, 'delta': 0.05404566885721322, 'n': 1.4093825010365995, 'nu': 1.9075611143340354, 'a_scale': 4.271499965085624, 'id': 1368000}	1	[1]	[[[ 124.631111 ,2974.850473 , 315.540193 , 79.7547271]]]	[[[516.964583 ,120.167196 , 79.7547271]]]	[[[1.68878085,0.76492812,1.26846967,0.73404501]]]	[[[1.72533775,1.18689119,0.73404501]]]	[[[0.9979811 ,1.57579711,0. ]]]	[1.]
{'B_diff': 0.75, 'I_diff': 1.0, 'T_diff': 0.75, 'N0': 1618.097928263116, 'h_N': 5.128014519912806, 'r0': 1.7006314193546825, 'a0': 0.0005609547888867854, 'h0': 1.4086059794240096, 'alpha0': 0.00040949868889108665, 'eta0': 4.78714788617984, 'delta': 0.050858825661851806, 'n': 1.790631080657409, 'nu': 1.2960035784125572, 'a_scale': 2.9372254637865653, 'id': 1340400}	1	[1]	[[[ 440.21172 , 233.68819709,1277.02865 , 256.110194 ]]]	[[[229.248363,237.09306 ,256.110194]]]	[[[0.47157272,1.92531818,0.23449619,0.07053719]]]	[[[1.94611034,0.46578451,0.07053719]]]	[[[0.89106375,0.2193628 ,0. ]]]	[1.]
{'B_diff': 0.25, 'I_diff': 0.5, 'T_diff': 1.0, 'N0': 2037.186083408771, 'h_N': 17.831247612325686, 'r0': 1.0781132854761313, 'a0': 0.0020684875380008157, 'h0': 1.085701240404472, 'alpha0': 0.0004936220144137096, 'eta0': 2.593997342050809, 'delta': 0.04772860030895296, 'n': 1.9625619054942884, 'nu': 1.4744440880790792, 'a_scale': 1.1581661931778517, 'id': 1383800}	1	[1]	[[[ 0.94923466,10046.43373 , 62.8065367 , 199.385363 ]]]	[[[5342.09113 , 52.2781022, 0. ]]]	[[[0.,0.,0.,0.]]]	[[[0.,0.,0.]]]	[[[0.,0.,0.]]]	[1.]
{'B_diff': 0.25, 'I_diff': 0.5, 'T_diff': 0.75, 'N0': 1995.8153484456095, 'h_N': 9.202627291066689, 'r0': 1.5939945535843865, 'a0': 0.0008612639549969859, 'h0': 1.0737693182591672, 'alpha0': 0.0005490110330740233, 'eta0': 4.983574867146864, 'delta': 0.04852249778289773, 'n': 1.9021078036712549, 'nu': 1.5345507925423743, 'a_scale': 3.8588783541013996, 'id': 1358000}	1	[0]	[[[ 870.397649,1880.815206, 681.788233, 263.435729]]]	[[[1353.57377 , 204.214318, 125.824183]]]	[[[0.75754887,1.67850751,1.0353541 ,0.37293502]]]	[[[1.69793981,1.89092031,0.39097196]]]	[[[2.31393993,1.15374376,0.49006579]]]	[1.]
{'B_diff': 0.5, 'I_diff': 1.0, 'T_diff': 0.75, 'N0': 1153.6863287258643, 'h_N': 10.324724353316654, 'r0': 1.8981301623097275, 'a0': 0.0012117620524620563, 'h0': 1.8247535054152104, 'alpha0': 0.0008030898400341461, 'eta0': 2.827021175515209, 'delta': 0.0554115896037326, 'n': 1.1936644859132635, 'nu': 1.1446648412710467, 'a_scale': 4.4092219560049815, 'id': 1375600}	3	[0,0,0]	[[[ 2.61868152,1434.941977 , 924.882987 , 216.0121939 ], [ 3.30362543,1542.044027 , 948.103822 , 208.3525392 ], [ 2.28946865,1443.503437 , 949.336706 , 215.412704 ]]]	[[[1284.79564 , 219.335243, 166.05697 ], [1172.92572 , 225.183232, 157.553712], [1235.79491 , 213.41601 , 163.790935]]]	[[[1.40023069,0.64973303,0.60325967,0.39067883], [1.90660736,0.74628433,0.64083671,0.45380684], [1.037322 ,0.68195 ,0.61095652,0.38973789]]]	[[[0.70157367,0.71899802,0.35461963], [0.74710649,0.77460274,0.42346503], [0.67127502,0.64643552,0.33870618]]]	[[[3.5056466 ,0.75440186,1.01324337], [2.7453281 ,0.78177474,0.99975101], [2.51811271,0.77169548,0.98907572]]]	[0.91 ,0.065,0.025]
{'B_diff': 0.25, 'I_diff': 0.25, 'T_diff': 0.75, 'N0': 1259.9045260882035, 'h_N': 16.19691965244401, 'r0': 1.8343498889488823, 'a0': 0.0005707061126466237, 'h0': 0.899782388559925, 'alpha0': 0.000809042976978853, 'eta0': 1.3381565404411266, 'delta': 0.04426842826203568, 'n': 1.9699934741104368, 'nu': 1.0976538511597758, 'a_scale': 2.2981538917473845, 'id': 1357200}	1	[0]	[[[ 17.081792 ,2145.37564 , 197.2981937, 418.403314 ]]]	[[[1103.10519 , 172.225403, 249.753132]]]	[[[2.42298158,0.51860248,0.78456133,0.21735763]]]	[[[0.55444351,0.82483761,0.27413105]]]	[[[0.49913186,0.51264604,0.13343657]]]	[1.]
{'B_diff': 1.0, 'I_diff': 0.75, 'T_diff': 0.25, 'N0': 1444.8335242519702, 'h_N': 16.5372522310081, 'r0': 0.8596759052262581, 'a0': 0.0019182855071486684, 'h0': 2.243010382809417, 'alpha0': 0.00039060536122039347, 'eta0': 1.477503759210288, 'delta': 0.033921860089070555, 'n': 1.7302021035190671, 'nu': 1.0765393705008004, 'a_scale': 3.2872794829563996, 'id': 1380800}	2	[0,0]	[[[ 1.24886822,6868.126015 , 335.87788 , 229.5907528 ], [ 118.828502 ,1595.573964 , 339.639644 , 406.2181463 ]]]	[[[ 307.312935, 196.447766, 191.104512], [1581.66691 , 196.680967, 343.587608]]]	[[[0.22169265,0.17637811,0.5936433 ,0.41271007], [1.41886178,0.84679355,0.64100219,0.14531333]]]	[[[0.40827343,0.79630933,0.45080453], [0.84931675,0.78216714,0.15536216]]]	[[[0.16613806,0.31632454,0.225202 ], [0.59602713,0.45255059,0.09033196]]]	[0.97,0.03]
{'B_diff': 0.5, 'I_diff': 0.5, 'T_diff': 0.25, 'N0': 894.5025147707879, 'h_N': 17.76765579631378, 'r0': 1.312537453243568, 'a0': 0.0011559011106365277, 'h0': 0.6469323366656553, 'alpha0': 0.0007382909842116766, 'eta0': 1.8420212184971696, 'delta': 0.05341783558091697, 'n': 1.99899529401155, 'nu': 1.9518347251113772, 'a_scale': 2.7591274877715235, 'id': 1386400}	1	[0]	[[[ 0.9243391,4535.83111 , 32.3251782, 81.723921 ]]]	[[[1274.88153 , 17.476853 , 62.0517705]]]	[[[0.,0.,0.,0.]]]	[[[0.,0.,0.]]]	[[[0.,0.,0.]]]	[1.]
{'B_diff': 0.25, 'I_diff': 0.25, 'T_diff': 0.25, 'N0': 2050.2435342093695, 'h_N': 7.477927129896301, 'r0': 1.4954497036414545, 'a0': 0.0019729809062491444, 'h0': 1.2939675627195308, 'alpha0': 0.0005432935918922759, 'eta0': 1.7411050549358569, 'delta': 0.05850708628143869, 'n': 1.86952551536698, 'nu': 1.3283214993883004, 'a_scale': 1.8819140027149057, 'id': 1356800}	1	[0]	[[[ 82.2875375,6857.79978 , 351.769813 , 270.4162871]]]	[[[5857.61089 , 214.890153, 211.243465]]]	[[[2.55865838,0.49727981,1.62166395,0.75303698]]]	[[[0.5133655 ,1.69528782,0.79374179]]]	[[[0.44635005,1.51337541,0.60915121]]]	[1.]
{'B_diff': 0.5, 'I_diff': 0.25, 'T_diff': 1.0, 'N0': 803.6073125857, 'h_N': 11.692707822025833, 'r0': 1.5453216532024994, 'a0': 0.0019386951767986465, 'h0': 2.2921364039957783, 'alpha0': 0.0003656318535440606, 'eta0': 2.947857051133308, 'delta': 0.04496688630978292, 'n': 1.2551993021507943, 'nu': 1.8626660290876065, 'a_scale': 1.0713903229158854, 'id': 1386200}	1	[1]	[[[ 0.3858001,3546.256061 , 35.1098028, 48.8510235]]]	[[[2987.55448 , 20.6902254, 0. ]]]	[[[0.,0.,0.,0.]]]	[[[0.,0.,0.]]]	[[[0.,0.,0.]]]	[1.]
{'B_diff': 0.5, 'I_diff': 0.5, 'T_diff': 0.75, 'N0': 2126.0686536436324, 'h_N': 9.459667399526118, 'r0': 1.3008956133433431, 'a0': 0.0011494940480267545, 'h0': 1.9035166039057412, 'alpha0': 0.00036296749852653533, 'eta0': 5.090621544248714, 'delta': 0.036778131930188564, 'n': 1.7846152652119769, 'nu': 1.3044350547742933, 'a_scale': 3.645729245125999, 'id': 1361200}	2	[0,0]	[[[ 404.661494 ,3640.60911 , 791.635154 , 358.243458 ], [1903.01166 , 33.8251493 , 304.860252 , 24.16374917]]]	[[[2211.50537 , 338.652077 , 194.319102 ], [ 20.3423288, 159.412748 , 20.273849 ]]]	[[[1.31118843,1.02374674,0.92389833,0.43207001], [0. ,0. ,0. ,0. ]]]	[[[1.12069205,1.63943502,0.44198443], [0. ,0. ,0. ]]]	[[[1.71656342,1.26652483,0.77740114], [0. ,0. ,0. ]]]	[0.975,0.025]
{'B_diff': 1.0, 'I_diff': 1.0, 'T_diff': 0.75, 'N0': 1855.3700076327473, 'h_N': 8.5355587360879, 'r0': 0.9438264457064018, 'a0': 0.0010464485485452038, 'h0': 0.7848840704036502, 'alpha0': 0.00023619177232605125, 'eta0': 4.738869495686988, 'delta': 0.03764473101830984, 'n': 1.7090961899227164, 'nu': 1.4511694062111196, 'a_scale': 1.0448224057765267, 'id': 1343600}	1	[1]	[[[ 64.5588296,2379.0463108, 143.0806527, 911.584054 ]]]	[[[2323.25458, 132.32923, 0. ]]]	[[[1.81404268,0.61829832,1.19401087,0.09132856]]]	[[[0.62296318,1.23225927,0. ]]]	[[[0.51589473,0.75395244,0.09132856]]]	[1.]
{'B_diff': 0.5, 'I_diff': 0.25, 'T_diff': 0.25, 'N0': 1038.8087900483547, 'h_N': 13.489023194843675, 'r0': 1.4937971808527073, 'a0': 0.001514475805819598, 'h0': 1.630588019637044, 'alpha0': 0.0006915266584348102, 'eta0': 3.784130851586051, 'delta': 0.05752469468739399, 'n': 1.245197363373943, 'nu': 1.5042771813722902, 'a_scale': 2.268450865940906, 'id': 1360000}	1	[0]	[[[ 81.9150465 ,1998.9000413 , 457.958843 , 157.62293024]]]	[[[1961.45151 , 197.713692, 149.883055]]]	[[[1.81772131,0.81905257,0.89475094,0.66803606]]]	[[[0.82243711,0.99903504,0.6786194 ]]]	[[[0.65740124,0.82945949,0.46521102]]]	[1.]
{'B_diff': 1.0, 'I_diff': 0.25, 'T_diff': 0.25, 'N0': 1872.8854865304327, 'h_N': 15.487931002649786, 'r0': 0.8411325338958141, 'a0': 0.0007478264424659927, 'h0': 1.2675197247323422, 'alpha0': 0.0005917017255778831, 'eta0': 3.1828766789885656, 'delta': 0.04342504593534443, 'n': 1.8206284870161265, 'nu': 1.0460501201501813, 'a_scale': 2.392216597112369, 'id': 1379200}	2	[1,0]	[[[1754.4268 , 31.1738407, 193.9267413, 0. ], [ 465.455465 ,1370.7060593, 586.119863 , 435.499775 ]]]	[[[ 17.3668123, 166.720761 , 0. ], [1320.32916 , 360.752717 , 293.766732 ]]]	[[[0.00000033,0.00000033,0.00000033,0. ], [0.82266842,1.51705716,0.86898474,0.12659622]]]	[[[0.00000033,0.00000033,0. ], [1.53206525,0.94270439,0.14090123]]]	[[[0.00000033,0.00000033,0. ], [1.23112157,0.75342934,0.09699104]]]	[0.79,0.21]
{'B_diff': 0.5, 'I_diff': 0.75, 'T_diff': 1.0, 'N0': 1206.799017742167, 'h_N': 19.3254072678964, 'r0': 1.0185877935637315, 'a0': 0.0005577279903075371, 'h0': 1.8596269874888998, 'alpha0': 0.00044657746190057023, 'eta0': 3.9315118815895724, 'delta': 0.04781897318374666, 'n': 1.841381967140165, 'nu': 1.1372434359393226, 'a_scale': 2.8816564590978313, 'id': 1387800}	1	[1]	[[[1028.02205 , 45.8794918, 302.639629 , 0. ]]]	[[[ 27.0165416,155.769018 , 0. ]]]	[[[0.00000033,0.00000033,0.00000033,0. ]]]	[[[0.00000033,0.00000033,0. ]]]	[[[0.00000033,0.00000033,0. ]]]	[1.]
{'B_diff': 0.25, 'I_diff': 0.25, 'T_diff': 0.5, 'N0': 1224.3112170949971, 'h_N': 5.204510311918681, 'r0': 1.5192631377313686, 'a0': 0.001495742746558367, 'h0': 1.6531063675354551, 'alpha0': 0.0005007364380977763, 'eta0': 4.5442118504079065, 'delta': 0.04111500043888049, 'n': 1.2929277127419179, 'nu': 1.9739756772249542, 'a_scale': 2.007516922432158, 'id': 1369800}	1	[0]	[[[ 61.7239991,4152.980313 , 276.48694 , 116.6507835]]]	[[[3613.12523 , 157.949804 , 92.9301968]]]	[[[2.50903861,0.50167697,1.57955417,0.68324921]]]	[[[0.50666632,1.68698601,0.74678558]]]	[[[0.47286824,1.45015322,0.43733318]]]	[1.]
{'B_diff': 0.75, 'I_diff': 0.25, 'T_diff': 0.75, 'N0': 675.5090143713932, 'h_N': 7.959507725028985, 'r0': 1.895500295032081, 'a0': 0.0005756080624059386, 'h0': 0.9107750038807731, 'alpha0': 0.0005684675009384886, 'eta0': 4.935219401291646, 'delta': 0.05696888347753849, 'n': 1.3273551949146953, 'nu': 1.6722203533687932, 'a_scale': 3.7604840644242667, 'id': 1376400}	1	[0]	[[[ 1.95627627,743.1948129 ,272.321845 ,177.5911143 ]]]	[[[684.110219,152.311697,140.678099]]]	[[[0.72780715,0.61356915,0.5692578 ,0.17122388]]]	[[[0.6597452 ,0.71228303,0.20437516]]]	[[[0.19138756,0.39836505,0.04508405]]]	[1.]
{'B_diff': 0.25, 'I_diff': 1.0, 'T_diff': 0.25, 'N0': 1443.9484829366086, 'h_N': 13.253660068116844, 'r0': 1.369788546720305, 'a0': 0.0012080495202940755, 'h0': 0.9162360164597607, 'alpha0': 0.0008167769292545788, 'eta0': 3.171195688835301, 'delta': 0.048473425384185434, 'n': 1.9667691043743938, 'nu': 1.4982906835102079, 'a_scale': 3.865228343257411, 'id': 1359200}	1	[1]	[[[ 72.7056061,3919.387438 , 231.705241 , 267.59536 ]]]	[[[3463.90578 , 119.348834, 267.59536 ]]]	[[[2.09511878,0.56303262,1.48385884,0.42520399]]]	[[[0.57317203,1.81487136,0.42520399]]]	[[[0.53104326,1.18086724,0. ]]]	[1.]
{'B_diff': 0.5, 'I_diff': 0.5, 'T_diff': 1.0, 'N0': 1447.693016070532, 'h_N': 5.748677289208996, 'r0': 0.6316142259060362, 'a0': 0.0005240190235606517, 'h0': 1.2724110798714365, 'alpha0': 0.0008110415219352594, 'eta0': 3.240465028305029, 'delta': 0.031196533144376933, 'n': 1.3920939506158798, 'nu': 1.4836826344163008, 'a_scale': 4.705834319590307, 'id': 1387000}	2	[0,0]	[[[ 0.37001703,8446.1940545 , 77.2506003 , 138.917718 ], [ 0.40021937,5028.2575437 , 63.0194569 , 169.9269364 ]]]	[[[ 41.8294245, 37.9951879, 52.9506621], [5007.17788 , 38.7694894, 97.8141022]]]	[[[0.05898002,0.05261938,0.58416598,0.30726215], [0.00000033,0.00000033,0.00000033,0.00000033]]]	[[[0.08239004,0.18884206,0.12139665], [0.00000033,0.00000033,0.00000033]]]	[[[0.05292402,1.1627096 ,0.49308034], [0.00000033,0.00000033,0.00000033]]]	[0.34,0.66]
{'B_diff': 0.75, 'I_diff': 1.0, 'T_diff': 0.5, 'N0': 1654.8449427942749, 'h_N': 5.490450425613414, 'r0': 1.7515635358008101, 'a0': 0.0012194659587753177, 'h0': 0.9202284724665948, 'alpha0': 0.0007325780260782161, 'eta0': 4.1662723932406065, 'delta': 0.05284567617638356, 'n': 1.5910353182005852, 'nu': 1.8804272490256497, 'a_scale': 1.892897157703632, 'id': 1353000}	1	[1]	[[[ 85.0020654,4131.389787 , 271.6863073, 205.08814 ]]]	[[[4022.30903 , 181.197652, 205.08814 ]]]	[[[2.17742707,0.54818844,1.59604338,0.44657082]]]	[[[0.55085126,1.8612096 ,0.44657082]]]	[[[0.47134248,1.15332134,0. ]]]	[1.]
{'B_diff': 0.75, 'I_diff': 0.25, 'T_diff': 0.5, 'N0': 751.5541419457995, 'h_N': 19.52242917926648, 'r0': 1.3152463751315886, 'a0': 0.001371168169950246, 'h0': 2.228815257864559, 'alpha0': 0.0006103898714563834, 'eta0': 4.357405876735031, 'delta': 0.05767679833086377, 'n': 1.329334619179515, 'nu': 1.509987497830997, 'a_scale': 1.2680742298718857, 'id': 1363400}	1	[1]	[[[ 81.0239005,1394.2279149, 339.234736 , 115.122517 ]]]	[[[1337.18272 , 268.387529, 0. ]]]	[[[1.54864074,0.82384279,0.83969087,0.57139316]]]	[[[0.83016397,0.8682857 ,0. ]]]	[[[0.70045881,0.7574185 ,0.57139316]]]	[1.]
{'B_diff': 0.75, 'I_diff': 0.25, 'T_diff': 1.0, 'N0': 1267.687794244529, 'h_N': 7.702943699438649, 'r0': 0.6035755152196323, 'a0': 0.0013882443162281355, 'h0': 0.7360690142702875, 'alpha0': 0.00032038471008062185, 'eta0': 1.3933826405754317, 'delta': 0.042363179895995695, 'n': 1.1590205213767328, 'nu': 1.3271344241753087, 'a_scale': 2.4343894126189767, 'id': 1389400}	1	[0]	[[[ 1.53919823,3418.652811 , 152.7887838 , 463.092876 ]]]	[[[869.000361,139.663051,109.707359]]]	[[[0.00000033,0.00000033,0.00000033,0.00000033]]]	[[[0.00000033,0.00000033,0.00000033]]]	[[[0.00000033,0.00000033,0.00000033]]]	[1.]
{'B_diff': 0.5, 'I_diff': 0.75, 'T_diff': 1.0, 'N0': 1113.1322508621465, 'h_N': 13.416780589393689, 'r0': 1.7390171332212094, 'a0': 0.0011291868477409002, 'h0': 1.0810315834018525, 'alpha0': 0.00035733951910434266, 'eta0': 2.8352366933486026, 'delta': 0.03480101684104384, 'n': 1.6804889215742365, 'nu': 1.1874380672997282, 'a_scale': 2.778828986472681, 'id': 1375000}	2	[0,0]	[[[ 29.5826856,250.5819391,331.190951 ,485.960599 ], [ 26.9447128,252.8299535,330.323499 ,488.545888 ]]]	[[[ 49.7760541,205.12225 ,243.238311 ], [ 47.7327375,204.998628 ,243.320021 ]]]	[[[0.92436019,0.35439204,0.10384275,0.04543904], [0.8848341 ,0.30661642,0.09041184,0.03880581]]]	[[[0.49312103,0.13831664,0.0957625 ], [0.36707498,0.1194694 ,0.08683828]]]	[[[0.42393413,0.31009064,0.12731491], [0.37794786,0.28565621,0.10917448]]]	[0.175,0.825]
{'B_diff': 1.0, 'I_diff': 0.25, 'T_diff': 0.75, 'N0': 1274.770154861726, 'h_N': 9.344561127431472, 'r0': 0.9687657454493559, 'a0': 0.0008722981044622662, 'h0': 1.2314320861821508, 'alpha0': 0.0006987944993431749, 'eta0': 4.62180018737863, 'delta': 0.05662771209030566, 'n': 1.674210681772454, 'nu': 1.5817215803009024, 'a_scale': 2.2012562531420707, 'id': 1354000}	1	[0]	[[[ 227.00682 ,2062.1925414, 368.36124 , 190.6083111]]]	[[[2006.93247 , 261.974819 , 81.9605771]]]	[[[1.24215699,0.94712227,1.02701102,0.20766966]]]	[[[0.9536154 ,1.08851286,0.30658748]]]	[[[0.82336507,0.89910626,0.13354855]]]	[1.]
{'B_diff': 0.75, 'I_diff': 0.5, 'T_diff': 0.25, 'N0': 727.7242948081789, 'h_N': 18.673867214573992, 'r0': 1.4800379313779737, 'a0': 0.0007540696267389405, 'h0': 1.0264746915132348, 'alpha0': 0.0004708049631632138, 'eta0': 2.6750498095548254, 'delta': 0.04142453147985838, 'n': 1.3346924187708704, 'nu': 1.3381336868378277, 'a_scale': 4.307126955691066, 'id': 1389600}	2	[1,0]	[[[ 2.05643074, 878.8021536 , 125.3727064 , 247.442908 ], [ 1.24753371,2654.645875 , 164.5614608 , 185.0140223 ]]]	[[[819.548648 , 85.460502 ,247.442908 ], [ 31.561125 , 86.6575753, 79.8084023]]]	[[[0.00000033,0.00000033,0.00000033,0.00000033], [0.238197 ,0.20624478,0.52933065,0.24640544]]]	[[[0.00000033,0.00000033,0.00000033], [0.4899538 ,0.652691 ,0.33495785]]]	[[[0.00000033,0.00000033,0. ], [0.20346741,0.48647974,0.19101852]]]	[0.895,0.105]
{'B_diff': 1.0, 'I_diff': 0.75, 'T_diff': 0.25, 'N0': 1772.6323570141828, 'h_N': 14.12176922435302, 'r0': 1.7383214347477027, 'a0': 0.0016990009433965828, 'h0': 1.2412985562416972, 'alpha0': 0.0004951290356195877, 'eta0': 3.7712630022208655, 'delta': 0.03574573007020607, 'n': 1.846505208857925, 'nu': 1.2012099241980791, 'a_scale': 1.0269295986348481, 'id': 1355200}	1	[1]	[[[ 48.2813652 ,3149.0222581 , 187.92009792, 540.910928 ]]]	[[[3075.20092 , 184.290403, 0. ]]]	[[[2.26613447,0.54254771,1.3772942 ,0.19093394]]]	[[[0.54593077,1.38933729,0. ]]]	[[[0.47583146,0.78482987,0.19093394]]]	[1.]
{'B_diff': 0.75, 'I_diff': 0.75, 'T_diff': 0.5, 'N0': 2145.986712312365, 'h_N': 10.139414156007753, 'r0': 1.1650517268662084, 'a0': 0.0011668082157837237, 'h0': 0.7249080777195944, 'alpha0': 0.0007881291031637045, 'eta0': 4.700464240157363, 'delta': 0.045993540687218976, 'n': 1.8210561152885254, 'nu': 1.0516279236071142, 'a_scale': 1.7657027175496882, 'id': 1390600}	2	[1,1]	[[[2012.96054 , 26.7331832 , 219.0932236 , 0. ], [1972.05474 , 45.55067822, 229.069096 , 0. ]]]	[[[ 16.5465047 ,125.909019 , 0. ], [ 9.74261512,229.069096 , 0. ]]]	[[[0.00000033,0.00000033,0.00000033,0. ], [0.00000033,0.00000033,0.00000033,0. ]]]	[[[0.00000033,0.00000033,0. ], [0.00000033,0.00000033,0. ]]]	[[[0.00000033,0.00000033,0. ], [0.00000033,0. ,0. ]]]	[0.995,0.005]
{'B_diff': 0.75, 'I_diff': 0.75, 'T_diff': 0.5, 'N0': 2039.084107169801, 'h_N': 5.449277146968424, 'r0': 1.830100217266784, 'a0': 0.002024252029517443, 'h0': 2.0050691619838457, 'alpha0': 0.0005499448804614964, 'eta0': 4.037577921775015, 'delta': 0.03319513736480335, 'n': 1.353200866095112, 'nu': 1.4254178837557547, 'a_scale': 2.9133453831199274, 'id': 1377800}	2	[0,0]	[[[ 13.3849594 , 5421.19029251, 254.373735 , 307.8327804 ], [ 0.11628717,13886.6373834 , 141.8212856 , 110.6059159 ]]]	[[[5414.32834 , 131.872143 , 252.844543 ], [ 58.1076834, 55.7497574, 67.7097026]]]	[[[4.04937155,0.41505859,1.47321801,0.59238262], [0.04847456,0.04566349,0.63412872,0.38621347]]]	[[[0.41527943,1.75636475,0.67097794], [0.18447522,0.7332451 ,0.45942554]]]	[[[0.26777381,1.22483775,0.24781295], [0.04564713,0.97127765,0.59083039]]]	[0.61,0.39]
{'B_diff': 0.5, 'I_diff': 0.25, 'T_diff': 0.25, 'N0': 1148.6020897328963, 'h_N': 10.430942691848005, 'r0': 0.6174856241736406, 'a0': 0.001391390181458201, 'h0': 2.079116153340159, 'alpha0': 0.0008701860869449261, 'eta0': 3.1285146919816027, 'delta': 0.04193926382401993, 'n': 1.4015563268803688, 'nu': 1.1471213240533202, 'a_scale': 1.8282211335599032, 'id': 1372800}	1	[0]	[[[ 153.315826 ,2717.5893719, 302.9345181, 142.2377255]]]	[[[2620.02519 , 204.102281 , 97.3851035]]]	[[[1.55030407,0.74932212,1.22349444,0.42073373]]]	[[[0.75416372,1.30289781,0.45950617]]]	[[[0.6629531 ,1.06370424,0.33681867]]]	[1.]
{'B_diff': 1.0, 'I_diff': 1.0, 'T_diff': 0.25, 'N0': 865.5843478376768, 'h_N': 12.148418401344893, 'r0': 1.5423570804534665, 'a0': 0.001067448948408644, 'h0': 1.402041062005143, 'alpha0': 0.0005896562709985845, 'eta0': 3.8196992626481774, 'delta': 0.05280639118337592, 'n': 1.3336429885804584, 'nu': 1.254797647486377, 'a_scale': 2.1810598925903237, 'id': 1381600}	1	[1]	[[[ 6.31275089,2584.062687 , 357.986492 , 173.723589 ]]]	[[[237.865447,186.654605,173.723589]]]	[[[2.95574507,0.62588584,0.87993895,0.4915912 ]]]	[[[1.42740992,0.76180673,0.4915912 ]]]	[[[0.75311966,1.24921774,0. ]]]	[1.]
{'B_diff': 0.75, 'I_diff': 1.0, 'T_diff': 0.25, 'N0': 2076.9490452957752, 'h_N': 16.94620271845779, 'r0': 1.5994247547992961, 'a0': 0.0008060183734585819, 'h0': 0.7753212799085866, 'alpha0': 0.0007245018659500825, 'eta0': 2.8366206715530664, 'delta': 0.03304733099052248, 'n': 1.9199483556657628, 'nu': 1.5236725486977833, 'a_scale': 4.291018323315477, 'id': 1391200}	2	[0,0]	[[[ 0.49746273, 6300.721371 , 56.5083665 , 312.6644882 ], [ 0.42232056,13559.14173 , 56.5083665 , 161.934077 ]]]	[[[6197.64937 , 28.5897356, 244.562373 ], [ 342.53293 , 28.5897356, 126.684517 ]]]	[[[0.00000033,0.00000033,0.00000033,0.00000033], [0.00000033,0.00000033,0.00000033,0.00000033]]]	[[[0.00000033,0.00000033,0.00000033], [0.00000033,0.00000033,0.00000033]]]	[[[0.00000033,0.00000033,0.00000033], [0.00000033,0.00000033,0.00000033]]]	[0.775,0.225]
{'B_diff': 1.0, 'I_diff': 0.5, 'T_diff': 0.75, 'N0': 1605.5270059685529, 'h_N': 18.199965915400142, 'r0': 1.6428126515135681, 'a0': 0.0011078914444296979, 'h0': 0.7665402098145806, 'alpha0': 0.0004405434333635712, 'eta0': 3.8940205360923708, 'delta': 0.041259524513720544, 'n': 1.5989071657349845, 'nu': 1.0997738742094725, 'a_scale': 1.3456881454782248, 'id': 1329200}	2	[1,1]	[[[ 175.241215 , 320.584415 , 375.9762142 , 946.287885 ], [1244.83689 , 45.2967899 , 342.54687759, 106.728553 ]]]	[[[258.655618,375.97114 , 0. ], [ 26.788104,341.274517, 0. ]]]	[[[0.67311548,1.44572638,0.4956731 ,0.01733284], [0.00000033,0.00000033,0.00000033,0.00000033]]]	[[[1.54547194,0.49567593,0. ], [0.00000033,0.00000033,0. ]]]	[[[1.09436519,0.28664364,0.01733284], [0.00000033,0.00000033,0.00000033]]]	[0.75,0.25]
{'B_diff': 0.5, 'I_diff': 0.75, 'T_diff': 0.5, 'N0': 1964.3971434736357, 'h_N': 17.177691054451493, 'r0': 0.9013486519694789, 'a0': 0.0006715102351768882, 'h0': 2.06862733389604, 'alpha0': 0.0005883694741567445, 'eta0': 4.108746818757876, 'delta': 0.03758093684560457, 'n': 1.1101866797602993, 'nu': 1.6362005890715428, 'a_scale': 4.3553701140602135, 'id': 1387400}	1	[0]	[[[ 0.86013486,7873.73466016, 127.3710267 , 100.0586514 ]]]	[[[7873.73466 , 33.6053233, 71.6732986]]]	[[[0.0593811 ,0.05410884,0.69488644,0.33496776]]]	[[[0.05410884,0.34440318,0.35066057]]]	[[[0.09210053,0.95324814,0.57347775]]]	[1.]
{'B_diff': 0.75, 'I_diff': 0.5, 'T_diff': 0.25, 'N0': 1490.01917515489, 'h_N': 5.436474106366678, 'r0': 0.8910374822250398, 'a0': 0.0009345830975414921, 'h0': 0.9491839128064925, 'alpha0': 0.0004010830440065089, 'eta0': 4.4804633459627095, 'delta': 0.04354778147937731, 'n': 1.3993164745522018, 'nu': 1.665248219050979, 'a_scale': 1.193471375838802, 'id': 1364000}	1	[1]	[[[ 107.449766 ,3404.792514 , 241.8195861, 294.300663 ]]]	[[[3344.09941 , 198.044409, 0. ]]]	[[[1.83640133,0.62789561,1.54028447,0.25016557]]]	[[[0.6298037 ,1.60550355,0. ]]]	[[[0.55253275,1.27126225,0.25016557]]]	[1.]
{'B_diff': 1.0, 'I_diff': 0.25, 'T_diff': 0.25, 'N0': 1449.929159476797, 'h_N': 11.175244441303029, 'r0': 1.5749060542149431, 'a0': 0.0007490571385500968, 'h0': 1.3603060117881653, 'alpha0': 0.0006990619732714168, 'eta0': 2.9102788459465163, 'delta': 0.04083651883284713, 'n': 1.5488002262289515, 'nu': 1.211473832173676, 'a_scale': 2.6791509902133934, 'id': 1366400}	1	[0]	[[[ 20.4117696,2587.354476 , 229.0445137, 385.150413 ]]]	[[[2460.45699 , 141.933061, 244.823691]]]	[[[2.78769572,0.50333451,1.09155359,0.26766378]]]	[[[0.51153603,1.22985091,0.30413216]]]	[[[0.37734422,0.87159411,0.20433926]]]	[1.]
{'B_diff': 0.75, 'I_diff': 1.0, 'T_diff': 0.5, 'N0': 1559.2368827947105, 'h_N': 17.381897397308585, 'r0': 1.2171843672927798, 'a0': 0.0010011458840926836, 'h0': 0.6099170538032987, 'alpha0': 0.00043201576031327675, 'eta0': 5.220121680130443, 'delta': 0.05754677727140519, 'n': 1.1507969646786536, 'nu': 1.0369399980862175, 'a_scale': 3.131881268694271, 'id': 1391400}	1	[1]	[[[ 719.590857 , 200.4955144,1271.161465 , 0. ]]]	[[[133.553151,791.069567, 0. ]]]	[[[0.00000033,0.00000033,0.00000033,0. ]]]	[[[0.00000033,0.00000033,0. ]]]	[[[0.00000033,0.00000033,0. ]]]	[1.]
{'B_diff': 0.75, 'I_diff': 1.0, 'T_diff': 0.75, 'N0': 583.4104719193749, 'h_N': 16.747936150197795, 'r0': 0.8299631686643463, 'a0': 0.0015225468853875877, 'h0': 0.8456269828987695, 'alpha0': 0.0002506329218787301, 'eta0': 3.455336851180022, 'delta': 0.05175990379286236, 'n': 1.2735723687578324, 'nu': 1.8077513120755202, 'a_scale': 3.0169224706579776, 'id': 1391600}	1	[0]	[[[ 3.85831953,802.47853916,125.1383365 ,148.4243212 ]]]	[[[801.904462, 53.306038,139.552118]]]	[[[0.00000033,0.00000033,0.00000033,0.00000033]]]	[[[0.00000033,0.00000033,0.00000033]]]	[[[0.00000033,0.00000033,0.00000033]]]	[1.]
{'B_diff': 0.5, 'I_diff': 0.75, 'T_diff': 0.75, 'N0': 1744.185929891897, 'h_N': 12.90051012585624, 'r0': 1.9672103726259829, 'a0': 0.0015224665467934138, 'h0': 0.9048398742524877, 'alpha0': 0.00044296953849781435, 'eta0': 2.960616570482826, 'delta': 0.04817062602427681, 'n': 1.8077971832795596, 'nu': 1.8819385088377363, 'a_scale': 2.781779872278139, 'id': 1374800}	2	[0,0]	[[[ 38.3510725 ,5271.9912222 , 206.8137655 , 256.3666205 ], [ 0.39393583,8275.14623 , 76.5633166 , 146.0756342 ]]]	[[[5177.54103 , 45.1501645, 158.647322 ], [3609.16016 , 30.2183983, 86.8680149]]]	[[[3.13791519,0.40201946,1.69764711,0.49237752], [0.0354901 ,0.03837216,0.4929363 ,0.20540891]]]	[[[0.40334813,1.39388759,0.61865272], [0.04920131,0.11265633,0.14312646]]]	[[[0.39318129,1.80996346,0.31255603], [0.07340641,0.80994876,0.35895136]]]	[0.91,0.09]
{'B_diff': 0.75, 'I_diff': 0.75, 'T_diff': 1.0, 'N0': 1609.9831431998466, 'h_N': 9.51106421319129, 'r0': 0.7560520714873333, 'a0': 0.0013730231468006954, 'h0': 2.0196794013648605, 'alpha0': 0.0005159817231377743, 'eta0': 2.0442465388298707, 'delta': 0.04257833574521558, 'n': 1.7522982706621877, 'nu': 1.4157816871314841, 'a_scale': 2.4430214380310087, 'id': 1391000}	1	[0]	[[[ 0.66267555,10115.605075 , 120.5274717 , 76.7865894 ]]]	[[[917.338285 , 75.067437 , 47.3173777]]]	[[[0.,0.,0.,0.]]]	[[[0.,0.,0.]]]	[[[0.,0.,0.]]]	[1.]
{'B_diff': 0.25, 'I_diff': 0.25, 'T_diff': 0.25, 'N0': 1861.9149834019352, 'h_N': 12.186996077912717, 'r0': 1.521824390053899, 'a0': 0.0008457077875717106, 'h0': 1.8319500175369383, 'alpha0': 0.0005960017489607222, 'eta0': 2.6370895980391014, 'delta': 0.03985627438914406, 'n': 1.0365808291403993, 'nu': 1.3467682261002092, 'a_scale': 4.408779007173408, 'id': 1382400}	3	[0,1,1]	[[[ 0.92008393,6397.01835314, 315.276308 , 245.8700825 ], [ 12.8383603 ,8141.79684 , 438.055482 , 214.0753237 ], [ 0.91949306,6399.52151 , 315.214492 , 245.6073347 ]]]	[[[6396.95088 , 186.259087, 206.65424 ], [ 0. , 174.144138, 127.713952], [6399.52151 , 186.235641, 206.422635]]]	[[[1.40776671,0.40926448,1.60719632,0.90523939], [4.99632835,0.43986709,1.70823607,1.09025454], [1.40894305,0.40923518,1.60749944,0.9069717 ]]]	[[[0.40926502,1.74893953,0.94704242], [0. ,1.73218331,1.20974948], [0.40923518,1.74914589,0.948924 ]]]	[[[0.36595996,1.42206329,0.69031957], [0.43986709,1.78590461,0.93339936], [0. ,1.42251708,0.69134504]]]	[0.97 ,0.015,0.015]
{'B_diff': 1.0, 'I_diff': 0.25, 'T_diff': 0.25, 'N0': 1171.1667897805658, 'h_N': 11.297185741586977, 'r0': 1.9708460104569374, 'a0': 0.0008715657342773962, 'h0': 1.7906120672387493, 'alpha0': 0.0002322415268891603, 'eta0': 3.002452713304441, 'delta': 0.03183830824638828, 'n': 1.7163080722562616, 'nu': 1.6005049898400854, 'a_scale': 2.6506532920373513, 'id': 1392000}	1	[0]	[[[ 0.26747753,3619.188702 , 87.2021209 , 181.1239243 ]]]	[[[2712.616 , 49.4775693, 123.997598 ]]]	[[[0.00000033,0.00000033,0.00000033,0.00000033]]]	[[[0.00000033,0.00000033,0.00000033]]]	[[[0.00000033,0.00000033,0.00000033]]]	[1.]
{'B_diff': 0.25, 'I_diff': 1.0, 'T_diff': 0.5, 'N0': 2025.6622926558339, 'h_N': 13.536659718789211, 'r0': 1.0195780356970077, 'a0': 0.0005671902892165903, 'h0': 1.2461668907890693, 'alpha0': 0.0006580271664907823, 'eta0': 4.512404895558671, 'delta': 0.057282901344558754, 'n': 1.2320561138871864, 'nu': 1.9833782824651278, 'a_scale': 1.2534464756922818, 'id': 1372200}	2	[1,1]	[[[ 186.72877 ,6837.660248 , 426.0565723, 108.094194 ], [1260.20545 , 451.1808484,1918.43198 , 0. ]]]	[[[5839.70238 , 376.105957, 108.094194], [ 414.330181, 0. , 0. ]]]	[[[1.95932204,0.58717387,1.69189891,0.67288448], [0.46500898,2.64653465,0.52140698,0. ]]]	[[[0.5921734 ,1.76765424,0.67288448], [2.66569198,0. ,0. ]]]	[[[0.56178847,1.20715053,0. ], [2.44447901,0.52140698,0. ]]]	[0.97,0.03]
{'B_diff': 0.75, 'I_diff': 0.25, 'T_diff': 0.75, 'N0': 1648.6494651035032, 'h_N': 7.530605464217464, 'r0': 0.5618736120174868, 'a0': 0.0017094080083983958, 'h0': 0.8621747534459276, 'alpha0': 0.000298325018229027, 'eta0': 2.251101592187046, 'delta': 0.05444644855112761, 'n': 1.5513610714165007, 'nu': 1.465483318906407, 'a_scale': 4.168826618225584, 'id': 1350800}	2	[0,0]	[[[ 359.363313 ,1962.7621694 , 310.732794 , 366.726115 ], [ 1.46575682,5700.26251 , 175.0648311 , 315.706152 ]]]	[[[1929.07768 , 208.146987, 211.083452], [2242.37142 , 115.358189, 193.664341]]]	[[[0.95056865,1.17958625,1.27000383,0.2790383 ], [0. ,0. ,0. ,0. ]]]	[[[1.18467086,1.35639838,0.36092514], [0. ,0. ,0. ]]]	[[[0.95676102,1.10966977,0.16915683], [0. ,0. ,0. ]]]	[0.85,0.15]
{'B_diff': 0.5, 'I_diff': 1.0, 'T_diff': 0.5, 'N0': 664.6998363092636, 'h_N': 19.334399034647724, 'r0': 0.7915405424353936, 'a0': 0.0017096975203128007, 'h0': 1.7145372917337542, 'alpha0': 0.0004201466219603494, 'eta0': 2.7643798985645, 'delta': 0.05470770427585908, 'n': 1.5223805732970948, 'nu': 1.8805218817758265, 'a_scale': 4.660918022748119, 'id': 1388200}	2	[0,0]	[[[ 2.01927009,3432.51786 , 127.0756612 , 61.3368848 ], [ 2.67867631,1926.86785778, 126.7063973 , 103.1275323 ]]]	[[[ 196.74442 , 29.8427451, 41.0052755], [1921.89892 , 30.7069915, 69.0485095]]]	[[[0.17315558,0.14061373,0.71250412,0.48839493], [0.41986124,0.26462682,0.74762178,0.42336259]]]	[[[0.41300452,0.26866838,0.5173481 ], [0.26479746,0.33436763,0.48267712]]]	[[[0.14981158,0.9191717 ,0.61067267], [0.28677705,0.94505546,0.42562628]]]	[0.41,0.59]
{'B_diff': 1.0, 'I_diff': 0.5, 'T_diff': 0.5, 'N0': 1661.2249822558429, 'h_N': 5.7090891548925535, 'r0': 1.9272805190511129, 'a0': 0.0019094112080530355, 'h0': 1.093768944592707, 'alpha0': 0.00031681974590155713, 'eta0': 1.7022260683089483, 'delta': 0.051259942195378744, 'n': 1.266775386322243, 'nu': 1.6919745834874464, 'a_scale': 1.8127282621016794, 'id': 1393000}	1	[0]	[[[ 0.20391641,4961.307126 , 78.8867205 , 196.1353095 ]]]	[[[4815.26368 , 47.6153689, 114.774178 ]]]	[[[0.,0.,0.,0.]]]	[[[0.,0.,0.]]]	[[[0.,0.,0.]]]	[1.]
{'B_diff': 0.75, 'I_diff': 0.25, 'T_diff': 0.25, 'N0': 2056.2493265937674, 'h_N': 13.098559143642653, 'r0': 1.0290852475609953, 'a0': 0.0005311588608389746, 'h0': 1.9058778448981897, 'alpha0': 0.00048031109674985073, 'eta0': 4.003688540366884, 'delta': 0.03850040790248625, 'n': 1.394827336812516, 'nu': 1.1969187283197358, 'a_scale': 1.1475854099394176, 'id': 1376000}	1	[1]	[[[ 127.766862 ,5232.707756 , 410.1225699, 309.4936 ]]]	[[[5119.61345 , 375.125714, 0. ]]]	[[[2.13564231,0.55874131,1.42635486,0.36288422]]]	[[[0.56076102,1.44874075,0. ]]]	[[[0.49666745,1.19255022,0.36288422]]]	[1.]
{'B_diff': 0.75, 'I_diff': 1.0, 'T_diff': 1.0, 'N0': 1266.4584920809757, 'h_N': 7.753911165654293, 'r0': 0.7828803032254907, 'a0': 0.0018173762865416013, 'h0': 2.1067155582189727, 'alpha0': 0.0002707790767678772, 'eta0': 1.6323713219617455, 'delta': 0.04632625156475191, 'n': 1.284064211973118, 'nu': 1.3420994969287938, 'a_scale': 1.3605766606387955, 'id': 1391800}	1	[0]	[[[ 0.80321754,4608.67993 , 206.7664494 , 149.8976998 ]]]	[[[1864.35656 , 155.391316, 123.517997]]]	[[[0.,0.,0.,0.]]]	[[[0.,0.,0.]]]	[[[0.,0.,0.]]]	[1.]
{'B_diff': 1.0, 'I_diff': 0.5, 'T_diff': 0.75, 'N0': 2179.941559286081, 'h_N': 14.841294036710178, 'r0': 1.444238940196417, 'a0': 0.0012707331679306629, 'h0': 1.540931363493939, 'alpha0': 0.0003565304322087873, 'eta0': 3.305206790714402, 'delta': 0.03524465528692237, 'n': 1.9208738447799072, 'nu': 1.9795133618993461, 'a_scale': 3.2187484122705294, 'id': 1393200}	2	[0,0]	[[[ 0.41004417, 8157.93488 , 42.7077242 , 99.3030471 ], [ 0.39513798,13234.06833 , 42.7077242 , 56.6751925 ]]]	[[[7039.20787 , 24.2261943, 58.8578895], [3476.38579 , 24.2261943, 36.9507785]]]	[[[0.00000033,0.00000033,0.00000033,0.00000033], [0.00000033,0.00000033,0.00000033,0.00000033]]]	[[[0.00000033,0.00000033,0.00000033], [0.00000033,0.00000033,0.00000033]]]	[[[0.00000033,0.00000033,0.00000033], [0.00000033,0.00000033,0.00000033]]]	[0.755,0.245]
{'B_diff': 0.75, 'I_diff': 0.5, 'T_diff': 1.0, 'N0': 2182.5258554431057, 'h_N': 7.781708333099077, 'r0': 0.9829190498567602, 'a0': 0.001842821743171005, 'h0': 1.1321109955237456, 'alpha0': 0.0006037568101133621, 'eta0': 3.3468989437870476, 'delta': 0.04521807089547867, 'n': 1.3542495366451828, 'nu': 1.5887775801666504, 'a_scale': 1.4915792501794471, 'id': 1377400}	3	[0,1,1]	[[[ 93.2019868 , 6401.6903992 , 199.7649054 , 402.07353601], [ 0.42171278,11115.06056 , 55.0918694 , 180.877071 ], [ 92.9400028 , 6404.9499706 , 199.6959468 , 401.822779 ]]]	[[[6303.6698 , 186.026265 , 0.00000001], [4747.25363 , 51.1183026 , 0. ], [6306.88803 , 185.96326 , 0. ]]]	[[[2.55291199,0.45998299,2.00846356,0.41591305], [0. ,0. ,0. ,0. ], [2.56010673,0.45975234,2.00907107,0.41624358]]]	[[[0.46151267,2.03752292,1. ], [0. ,0. ,0. ], [0.46128013,2.03812969,0. ]]]	[[[0.40795042,1.64665394,0.41591305], [0. ,0. ,0. ], [0.407809 ,1.64724668,0.41624358]]]	[0.8 ,0.135,0.065]
{'B_diff': 0.75, 'I_diff': 0.75, 'T_diff': 0.75, 'N0': 1780.878089019523, 'h_N': 13.175795130474521, 'r0': 1.2534839676725191, 'a0': 0.0011358449796450083, 'h0': 1.0798756574826998, 'alpha0': 0.00022471727479280208, 'eta0': 4.737289972633441, 'delta': 0.0462490024594512, 'n': 1.2922679547657148, 'nu': 1.3296510341123646, 'a_scale': 4.641379662208627, 'id': 1378000}	1	[1]	[[[ 7.5498671,1132.2663483, 403.183503 , 566.436007 ]]]	[[[1120.01039 , 277.076796, 566.436007]]]	[[[1.02792396,0.40454502,0.23324276,0.06448616]]]	[[[0.41075456,0.32585586,0.06448616]]]	[[[0.56795977,0.05652377,0. ]]]	[1.]
{'B_diff': 1.0, 'I_diff': 0.5, 'T_diff': 1.0, 'N0': 1187.424240493174, 'h_N': 15.804873606027156, 'r0': 1.5437221860527064, 'a0': 0.0006799017150147528, 'h0': 1.380446515099068, 'alpha0': 0.0004998437178776331, 'eta0': 4.758971105241979, 'delta': 0.041095303350723825, 'n': 1.6175558206537772, 'nu': 1.368037755295697, 'a_scale': 2.1462184361546126, 'id': 1380600}	1	[0]	[[[ 13.2859178,1354.673761 , 267.474992 , 374.828577 ]]]	[[[958.103101,160.593159,241.217365]]]	[[[2.54149637,0.8019325 ,0.68826834,0.24661174]]]	[[[0.76062925,1.08620842,0.28149682]]]	[[[1.08732111,0.99225259,0.39634632]]]	[1.]
{'B_diff': 0.25, 'I_diff': 0.25, 'T_diff': 0.75, 'N0': 1438.0074385667876, 'h_N': 14.139673141310496, 'r0': 1.1658033188892905, 'a0': 0.00060043878283591, 'h0': 1.4232196242859187, 'alpha0': 0.0002886617007771974, 'eta0': 2.445435751058567, 'delta': 0.04378534200767264, 'n': 1.681781078630241, 'nu': 1.1944157229727634, 'a_scale': 2.265648393373855, 'id': 1370000}	1	[0]	[[[ 67.4402594,2440.75965 , 377.8622229, 425.434445 ]]]	[[[1286.99005 , 323.988034, 213.113859]]]	[[[1.89031555,0.627985 ,0.69113605,0.18826925]]]	[[[0.68190104,0.72619475,0.25331169]]]	[[[0.59222812,0.48358904,0.12308233]]]	[1.]
{'B_diff': 0.25, 'I_diff': 0.75, 'T_diff': 0.25, 'N0': 1015.6696106853972, 'h_N': 17.661637984042002, 'r0': 1.0696698501902233, 'a0': 0.0006413006236983615, 'h0': 2.1168161081201333, 'alpha0': 0.0006292583049129086, 'eta0': 2.5401108364184664, 'delta': 0.03712990716799863, 'n': 1.350164066044349, 'nu': 1.21387555185049, 'a_scale': 1.2767947067151806, 'id': 1384000}	2	[0,0]	[[[ 3.81395432,3314.32159 , 153.69641269, 166.8905587 ], [ 3.8384638 ,3310.48374 , 154.37886688, 166.12515459]]]	[[[2087.8773 , 147.448637, 162.531709], [2087.95302 , 147.730849, 166.116045]]]	[[[2.50442307,0.43782804,1.49318633,0.71883909], [2.50269472,0.43815426,1.48791575,0.72130678]]]	[[[0.46411479,1.51521821,0.72563618], [0.46433284,1.51158765,0.72131398]]]	[[[0.39509947,1.01599898,0.50611023], [0.39547285,1.0038794 ,0.59194889]]]	[0.995,0.005]
{'B_diff': 0.5, 'I_diff': 0.25, 'T_diff': 0.25, 'N0': 650.5941014051956, 'h_N': 8.680780557500508, 'r0': 0.6725559280797274, 'a0': 0.0018057007408062503, 'h0': 1.135097859973552, 'alpha0': 0.0004950076653427802, 'eta0': 4.552556444922619, 'delta': 0.04132733901666472, 'n': 1.2899198254300965, 'nu': 1.4328632132776673, 'a_scale': 3.7284629610828572, 'id': 1385600}	1	[0]	[[[ 5.95226458,615.2472157 ,153.7007939 ,254.6832572 ]]]	[[[574.336657 , 80.0390665,176.607298 ]]]	[[[0.84640724,0.35385763,0.29858909,0.06350066]]]	[[[0.36387015,0.34592565,0.07365849]]]	[[[0.22897997,0.25206329,0.04078966]]]	[1.]
{'B_diff': 0.75, 'I_diff': 0.25, 'T_diff': 0.25, 'N0': 1552.54948530802, 'h_N': 11.451584878435789, 'r0': 0.8831267027057412, 'a0': 0.0011335056039188638, 'h0': 1.9585871978039155, 'alpha0': 0.0005876433523429385, 'eta0': 5.1477804610857465, 'delta': 0.05155195273361854, 'n': 1.489044495408327, 'nu': 1.1142882139331918, 'a_scale': 4.366758092459123, 'id': 1388800}	2	[1,1]	[[[1357.79029 , 61.7893072, 327.9891677, 0. ], [ 738.993764 , 845.61874 , 903.865056 , 60.592595 ]]]	[[[ 31.765607,229.103802, 0. ], [635.07959 ,785.373401, 60.592595]]]	[[[0.00000033,0.00000033,0.00000033,0. ], [0.63093352,2.0459059 ,0.70750436,0.10579267]]]	[[[0.00000033,0.00000033,0. ], [2.1778684 ,0.744728 ,0.10579267]]]	[[[0.00000033,0.00000033,0. ], [1.74405138,0.46389438,0. ]]]	[0.745,0.255]
{'B_diff': 0.25, 'I_diff': 0.5, 'T_diff': 0.25, 'N0': 949.9049612423967, 'h_N': 14.612721742341469, 'r0': 0.6152331875108967, 'a0': 0.0010415995319277773, 'h0': 1.9937250017690016, 'alpha0': 0.0008076850644491157, 'eta0': 2.779716736373662, 'delta': 0.035426432510013366, 'n': 1.410131797984235, 'nu': 1.5875047481631333, 'a_scale': 2.5310980099672116, 'id': 1396000}	1	[0]	[[[ 1.0201435,4873.05329 , 43.963208 , 51.1212907]]]	[[[1918.31993 , 24.4667942, 37.101839 ]]]	[[[0.00000033,0.00000033,0.00000033,0.00000033]]]	[[[0.00000033,0.00000033,0.00000033]]]	[[[0.00000033,0.00000033,0.00000033]]]	[1.]
{'B_diff': 0.25, 'I_diff': 0.25, 'T_diff': 1.0, 'N0': 1727.7597066343242, 'h_N': 6.045974316044258, 'r0': 1.5675998132904558, 'a0': 0.0010910664700553676, 'h0': 1.1345040452619286, 'alpha0': 0.0005056752467358568, 'eta0': 3.7324311813116715, 'delta': 0.03138743429662463, 'n': 1.8830382989065182, 'nu': 1.9560098904800278, 'a_scale': 1.1898102910754962, 'id': 1395800}	1	[1]	[[[ 0.13215832,9069.241 , 21.36882057, 92.2535707 ]]]	[[[4993.17958 , 13.0569907, 0. ]]]	[[[0.00000033,0.00000033,0.00000033,0.00000033]]]	[[[0.00000033,0.00000033,0. ]]]	[[[0.00000033,0.00000033,0.00000033]]]	[1.]
{'B_diff': 0.25, 'I_diff': 0.25, 'T_diff': 0.5, 'N0': 1658.9424401227207, 'h_N': 16.4395511692329, 'r0': 0.6735447132536669, 'a0': 0.0010205522294952987, 'h0': 1.922047606612494, 'alpha0': 0.0008526770530684955, 'eta0': 2.8134378606802475, 'delta': 0.03223342561297606, 'n': 1.7267893698335932, 'nu': 1.8826413426949404, 'a_scale': 4.465096053786113, 'id': 1395400}	1	[0]	[[[ 0.86641897,9445.38697 , 26.3101327 , 35.5152058 ]]]	[[[2799.0764 , 15.344313 , 18.1931753]]]	[[[0.,0.,0.,0.]]]	[[[0.,0.,0.]]]	[[[0.,0.,0.]]]	[1.]
{'B_diff': 0.25, 'I_diff': 0.5, 'T_diff': 0.75, 'N0': 1722.8348148468779, 'h_N': 15.311318408842178, 'r0': 1.2766410116216553, 'a0': 0.0009207985261147323, 'h0': 0.6407111321665767, 'alpha0': 0.0004190473102489104, 'eta0': 1.8792898508590046, 'delta': 0.03317425219643811, 'n': 1.6522462634147508, 'nu': 1.6925173672467266, 'a_scale': 1.2823971121149633, 'id': 1396400}	1	[1]	[[[ 0.51539004,7761.68023 , 36.00952457, 278.750953 ]]]	[[[4041.38779 , 28.9256748, 0. ]]]	[[[0.,0.,0.,0.]]]	[[[0.,0.,0.]]]	[[[0.,0.,0.]]]	[1.]
{'B_diff': 0.25, 'I_diff': 0.5, 'T_diff': 1.0, 'N0': 1078.57055101147, 'h_N': 10.695835642869127, 'r0': 1.12077093770811, 'a0': 0.0018824251040620128, 'h0': 1.206260767832743, 'alpha0': 0.0002784890411072275, 'eta0': 3.721292680344317, 'delta': 0.03397841152354965, 'n': 1.6508416850654248, 'nu': 1.7524756943780524, 'a_scale': 2.442429117886715, 'id': 1396600}	1	[0]	[[[ 0.48103391,4412.10774 , 70.1586685 , 158.8628096 ]]]	[[[1769.08819 , 44.0918477, 80.7860464]]]	[[[0.00000033,0.00000033,0.00000033,0.00000033]]]	[[[0.00000033,0.00000033,0.00000033]]]	[[[0.00000033,0.00000033,0.00000033]]]	[1.]
{'B_diff': 1.0, 'I_diff': 0.75, 'T_diff': 1.0, 'N0': 683.8968916983267, 'h_N': 14.504656985950326, 'r0': 1.0172664702983958, 'a0': 0.0015545232925695198, 'h0': 2.2804328676067334, 'alpha0': 0.0006776752926558195, 'eta0': 1.9573166702431126, 'delta': 0.05923233260350274, 'n': 1.0994546941307188, 'nu': 1.8510171803609907, 'a_scale': 3.2805677127964614, 'id': 1394200}	4	[1,0,1,1]	[[[ 2.54643476,3010.953087 , 201.886276 , 103.740652 ], [ 1.02537212,2294.16306023, 52.1181711 , 21.14800311], [ 1.03394765,2276.36307001, 64.0302729 , 20.9716521 ], [ 1.03394765,2276.36307001, 64.0302729 , 20.9716521 ]]]	[[[ 746.653727 , 94.316893 , 0. ], [2294.16306 , 29.5526979, 20.7187136], [2276.36307 , 29.31959 , 20.9716521], [2276.36307 , 29.31959 , 20.9716521]]]	[[[3.3012665 ,0.6241074 ,1.42290276,0.85930749], [0.00000033,0.00000033,0.00000033,0.00000033], [0.00000033,0.00000033,0.00000033,0.00000033], [0.00000033,0.00000033,0.00000033,0.00000033]]]	[[[0.91673108,0.96873715,0. ], [0.00000033,0.00000033,0.00000033], [0.00000033,0.00000033,0.00000033], [0.00000033,0.00000033,0.00000033]]]	[[[1.09758773,2.65080312,0.85930749], [0.00000034,0.00000033,0.00000033], [0.00016704,0.00000033,0. ], [0.01640203,0.00000033,0. ]]]	[0.475,0.445,0.075,0.005]
{'B_diff': 1.0, 'I_diff': 1.0, 'T_diff': 1.0, 'N0': 1672.8573651042088, 'h_N': 7.076293083568214, 'r0': 0.9178110185445083, 'a0': 0.002015758003019769, 'h0': 1.1176594141937417, 'alpha0': 0.00038668806490528725, 'eta0': 3.418304998139514, 'delta': 0.03968917079570738, 'n': 1.6899199348162366, 'nu': 1.6253963320094051, 'a_scale': 3.055891733679545, 'id': 1382200}	1	[0]	[[[ 23.8931757,2249.2069157, 438.6802992, 527.295084 ]]]	[[[2247.83007 , 46.3181382, 237.825972 ]]]	[[[2.52627062,0.78806566,0.91090563,0.3555254 ]]]	[[[0.7880767 ,0.31774868,0.29626881]]]	[[[0.85504506,1.02634771,0.57615009]]]	[1.]
{'B_diff': 0.25, 'I_diff': 0.75, 'T_diff': 0.25, 'N0': 592.0835692783432, 'h_N': 14.494484439818434, 'r0': 1.8336276182073186, 'a0': 0.0011022079886790557, 'h0': 1.3098629677260671, 'alpha0': 0.0003416429233849774, 'eta0': 4.613994527137077, 'delta': 0.04914475172619287, 'n': 1.0294707790997633, 'nu': 1.3848839522686347, 'a_scale': 3.4241152239250443, 'id': 1396800}	1	[1]	[[[ 1.44378722,887.6382454 ,288.450612 ,141.704647 ]]]	[[[887.637056,141.071119,141.704647]]]	[[[0.00000033,0.00000033,0.00000033,0.00000033]]]	[[[0.00000033,0.00000033,0.00000033]]]	[[[0.00000033,0.00000033,0. ]]]	[1.]
{'B_diff': 0.25, 'I_diff': 0.75, 'T_diff': 0.5, 'N0': 928.1815208376499, 'h_N': 6.5767713705981325, 'r0': 0.7599761570899941, 'a0': 0.0010127577320030664, 'h0': 1.9474739437543702, 'alpha0': 0.0005893349426704835, 'eta0': 2.2574302488735425, 'delta': 0.03526509980544221, 'n': 1.936775798601818, 'nu': 1.4202403645042074, 'a_scale': 4.409292866122781, 'id': 1397000}	1	[0]	[[[ 0.44372146,4042.29187 , 92.775808 , 110.603312 ]]]	[[[1266.358 , 51.0507245, 70.6710227]]]	[[[0.,0.,0.,0.]]]	[[[0.,0.,0.]]]	[[[0.,0.,0.]]]	[1.]
{'B_diff': 0.5, 'I_diff': 0.5, 'T_diff': 0.75, 'N0': 1825.1297497655014, 'h_N': 15.185289255846444, 'r0': 1.0387679888743735, 'a0': 0.0014158989763364083, 'h0': 1.8403055539383237, 'alpha0': 0.0006550478203266628, 'eta0': 3.1302571713971092, 'delta': 0.03271307031996386, 'n': 1.2539404725728427, 'nu': 1.328102037764852, 'a_scale': 3.889147423700354, 'id': 1386800}	3	[0,0,0]	[[[ 1.29434491,5211.16713095, 210.566611 , 303.2597773 ], [ 0.89209181,5617.50432081, 188.5457939 , 291.287212 ], [ 0.89835482,5623.93992277, 188.7971547 , 291.151889 ]]]	[[[5210.55844 , 108.751204 , 205.85009 ], [5617.28414 , 75.6208959, 150.714338 ], [5623.72606 , 75.1672107, 149.570687 ]]]	[[[1.40520726,0.36481076,1.35586582,0.57257849], [0.86857377,0.24900846,1.17362966,0.47270907], [0.76844736,0.24921743,1.15107415,0.47795317]]]	[[[0.36482722,1.50218994,0.7078793 ], [0.24900961,1.09101394,0.50020344], [0.24921844,1.09793073,0.50022452]]]	[[[0.53203897,1.65049337,0.47120831], [0.54232921,1.81009983,0.70305154], [0.53888518,1.76184585,0.71039441]]]	[0.685,0.285,0.03 ]
{'B_diff': 0.25, 'I_diff': 0.25, 'T_diff': 0.75, 'N0': 2058.5886338510845, 'h_N': 17.81581441496821, 'r0': 1.797711009884419, 'a0': 0.0011078169812344686, 'h0': 1.7812667968095457, 'alpha0': 0.0002469146794833101, 'eta0': 3.52629382472364, 'delta': 0.04495031291215572, 'n': 1.4015296084239597, 'nu': 1.8722419565405144, 'a_scale': 2.5314699693613765, 'id': 1395600}	1	[0]	[[[ 0.49160306,11448.20698 , 64.4815209 , 73.2455756 ]]]	[[[3281.50591 , 44.9151226, 19.2650515]]]	[[[0.,0.,0.,0.]]]	[[[0.,0.,0.]]]	[[[0.,0.,0.]]]	[1.]
{'B_diff': 0.75, 'I_diff': 0.75, 'T_diff': 0.75, 'N0': 615.8400446588222, 'h_N': 7.8116317914217905, 'r0': 1.2782775679961815, 'a0': 0.0006773277434300932, 'h0': 0.6148999378388267, 'alpha0': 0.0008371433303125318, 'eta0': 4.288922380092787, 'delta': 0.049329032962931674, 'n': 1.8976112312260376, 'nu': 1.8377680826501241, 'a_scale': 4.631418968876559, 'id': 1390800}	1	[0]	[[[ 2.1559907 ,531.60286902,148.5062324 ,231.1026354 ]]]	[[[526.223326 , 27.6094644,143.630665 ]]]	[[[0.34369332,0.43320744,0.40520615,0.08104559]]]	[[[0.42851694,0.10199416,0.0771352 ]]]	[[[0.93020439,0.49925224,0.23707245]]]	[1.]
{'B_diff': 0.5, 'I_diff': 0.25, 'T_diff': 0.75, 'N0': 2166.903822745604, 'h_N': 9.298011320213465, 'r0': 1.5786464663633744, 'a0': 0.0006531407381794964, 'h0': 0.8723299949921222, 'alpha0': 0.000765417351742495, 'eta0': 2.652986709017232, 'delta': 0.05658562429607732, 'n': 1.4316514769728714, 'nu': 1.513940070387516, 'a_scale': 1.8725483330318702, 'id': 1373200}	1	[1]	[[[ 114.641623 ,6886.759326 , 353.4887529, 348.084192 ]]]	[[[6024.76753 , 321.489348, 0. ]]]	[[[2.33101267,0.50961601,1.82175814,0.43224417]]]	[[[0.51733778,1.84595973,0. ]]]	[[[0.47096695,1.59447077,0.43224417]]]	[1.]
{'B_diff': 0.25, 'I_diff': 1.0, 'T_diff': 0.25, 'N0': 1771.349919885211, 'h_N': 15.379573677650555, 'r0': 0.8785019787717174, 'a0': 0.0011755176824813822, 'h0': 0.7973400753895583, 'alpha0': 0.00037886662907706366, 'eta0': 3.5182485501006906, 'delta': 0.05324068721489649, 'n': 1.4049215641954724, 'nu': 1.106693465855346, 'a_scale': 2.0287053011565357, 'id': 1397600}	1	[1]	[[[1623.45765 , 46.82916364, 392.730032 , 0. ]]]	[[[42.6721778, 0. , 0. ]]]	[[[0.00000033,0.00000033,0.00000033,0. ]]]	[[[0.00000033,0. ,0. ]]]	[[[0.00000033,0.00000033,0. ]]]	[1.]
{'B_diff': 0.25, 'I_diff': 1.0, 'T_diff': 1.0, 'N0': 1386.5602713035992, 'h_N': 17.126936477039322, 'r0': 1.6004706970234293, 'a0': 0.0017661599958454376, 'h0': 1.4206315196471606, 'alpha0': 0.00036301021266042744, 'eta0': 4.9777427349650925, 'delta': 0.05236892115621475, 'n': 1.6688094128544608, 'nu': 1.7217773067974291, 'a_scale': 4.6407548259311024, 'id': 1398200}	1	[1]	[[[1187.001 , 34.70833157, 383.7743821 , 11.4252242 ]]]	[[[29.6445461,67.2450741,11.4252242]]]	[[[0.00000033,0.00000033,0.00000033,0.00000033]]]	[[[0.00000033,0.00000033,0.00000033]]]	[[[0.00000033,0.00000033,0. ]]]	[1.]
{'B_diff': 0.75, 'I_diff': 1.0, 'T_diff': 1.0, 'N0': 1005.7779715512222, 'h_N': 6.9598452405786855, 'r0': 0.5637883250038707, 'a0': 0.002057291624589096, 'h0': 2.1748669664027, 'alpha0': 0.0008595725332756728, 'eta0': 1.665338590395771, 'delta': 0.04490805811745302, 'n': 1.470156958121824, 'nu': 1.1235193343191705, 'a_scale': 1.094512932411454, 'id': 1379000}	1	[1]	[[[ 64.2485149 ,2439.4446714 , 126.18922531, 245.296744 ]]]	[[[2362.97807, 126.1848 , 0. ]]]	[[[1.97047969,0.59164186,1.32411783,0.35370343]]]	[[[0.59796639,1.32414117,0. ]]]	[[[0.4674126 ,0.67684713,0.35370343]]]	[1.]
{'B_diff': 0.5, 'I_diff': 0.25, 'T_diff': 0.25, 'N0': 1093.3465545162308, 'h_N': 14.237056399094516, 'r0': 0.64609435816307, 'a0': 0.0008380435114867541, 'h0': 0.6170641385090081, 'alpha0': 0.0005487414983610376, 'eta0': 3.682326656179632, 'delta': 0.041942979491532285, 'n': 1.096752535469859, 'nu': 1.0328383952358995, 'a_scale': 4.638224723186903, 'id': 1398400}	1	[1]	[[[ 22.06473 ,544.4875363,532.351253 ,367.294903 ]]]	[[[484.95546 ,334.703977,367.294903]]]	[[[0.00000033,0.00000033,0.00000033,0.00000033]]]	[[[0.00000033,0.00000033,0.00000033]]]	[[[0.00000033,0.00000033,0. ]]]	[1.]
{'B_diff': 1.0, 'I_diff': 0.5, 'T_diff': 0.75, 'N0': 962.6175195681012, 'h_N': 14.589438501039748, 'r0': 0.8272621947424658, 'a0': 0.002048547576197532, 'h0': 1.534813348548307, 'alpha0': 0.0003554721480635006, 'eta0': 2.720825961982924, 'delta': 0.04642257905334301, 'n': 1.2892783053151247, 'nu': 1.2869232917839177, 'a_scale': 4.662638491296189, 'id': 1380400}	2	[0,0]	[[[ 47.6353342 ,1769.312276 , 446.375256 , 227.4296049 ], [ 7.97517394, 577.80225627, 300.444485 , 305.2291251 ]]]	[[[361.211326,183.515268,150.721475], [577.097746,174.400953,266.376504]]]	[[[1.67659903,0.86007218,0.75222804,0.38509903], [0.00000033,0.00000033,0.00000033,0.00000033]]]	[[[1.3407518 ,0.59497317,0.38148979], [0.00000033,0.00000033,0.00000033]]]	[[[1.1640207 ,1.16819507,0.57769645], [0.00000033,0.00000033,0.00000033]]]	[0.84,0.16]
{'B_diff': 0.5, 'I_diff': 0.25, 'T_diff': 0.75, 'N0': 1245.7534838155348, 'h_N': 5.040176359010764, 'r0': 1.2036877250939424, 'a0': 0.0016184875904679938, 'h0': 0.991048013223208, 'alpha0': 0.00021646917681996473, 'eta0': 3.641914860049908, 'delta': 0.05247126341932684, 'n': 1.1202819462851625, 'nu': 1.184870928550371, 'a_scale': 1.8051045560812329, 'id': 1398800}	1	[1]	[[[ 7.59924612,554.043459 ,616.422828 ,670.252906 ]]]	[[[154.990646,594.838478, 0. ]]]	[[[0.00000033,0.00000033,0.00000033,0.00000033]]]	[[[0.00000033,0.00000033,0. ]]]	[[[0.00000033,0.00000033,0.00000033]]]	[1.]
{'B_diff': 0.75, 'I_diff': 1.0, 'T_diff': 0.5, 'N0': 1003.8062293841597, 'h_N': 14.401382824157093, 'r0': 0.5499599788852101, 'a0': 0.0007098036788965397, 'h0': 1.1265965726403684, 'alpha0': 0.0006312216456916069, 'eta0': 5.088743406687343, 'delta': 0.050918418546350146, 'n': 1.3151378048769398, 'nu': 1.8432290616512188, 'a_scale': 3.165953691936846, 'id': 1378600}	1	[1]	[[[ 65.8080713,2340.033804 , 200.2589626, 137.166631 ]]]	[[[2101.18778 , 125.928316, 137.166631]]]	[[[1.7497034 ,0.57939606,1.15251052,0.33198693]]]	[[[0.60406498,1.56774201,0.33198693]]]	[[[0.48025513,0.55287298,0. ]]]	[1.]
{'B_diff': 0.5, 'I_diff': 1.0, 'T_diff': 1.0, 'N0': 1488.0163999558993, 'h_N': 6.983869711991862, 'r0': 1.796347139584698, 'a0': 0.0006877205952968365, 'h0': 1.1962305445577002, 'alpha0': 0.0006900253522836839, 'eta0': 3.202127734834632, 'delta': 0.03507818163089232, 'n': 1.6867703963694625, 'nu': 1.393697455229911, 'a_scale': 2.683433475788715, 'id': 1388600}	1	[0]	[[[ 36.4337055,2549.37439 , 444.4166347, 453.456176 ]]]	[[[2318.43596 , 47.5756077, 185.363064 ]]]	[[[1.67467375,0.77667214,1.05418278,0.43015514]]]	[[[0.76783648,0.41996003,0.14173604]]]	[[[1.01039142,1.22161626,0.74952332]]]	[1.]
{'B_diff': 0.25, 'I_diff': 0.75, 'T_diff': 0.5, 'N0': 2023.2269872156135, 'h_N': 11.089613499442798, 'r0': 1.4377317291534717, 'a0': 0.0019175068668602225, 'h0': 1.1754890804852116, 'alpha0': 0.00040590018600346605, 'eta0': 4.3519638060796035, 'delta': 0.058844758903818704, 'n': 1.9325935356202635, 'nu': 1.9587230696828335, 'a_scale': 3.5593257534961062, 'id': 1371400}	2	[1,1]	[[[ 540.307512 ,4089.199457 , 762.870747 , 163.714515 ], [1916.95625 , 23.63804794, 171.1804474 , 10.8802073 ]]]	[[[3695.63561 , 206.921584 , 163.714515 ], [ 16.8842503, 40.8162754, 10.8802073]]]	[[[1.15788218,1.03082115,1.05045892,0.23290024], [0.00000033,0.00000033,0.00000033,0.00000033]]]	[[[1.04004687,1.46250732,0.23290024], [0.00000033,0.00000033,0.00000033]]]	[[[0.97552542,0.91844317,0. ], [0.00000033,0.00000033,0. ]]]	[0.975,0.025]
{'B_diff': 0.75, 'I_diff': 0.5, 'T_diff': 1.0, 'N0': 1203.2298250894141, 'h_N': 13.667526096463337, 'r0': 1.9603563879582762, 'a0': 0.0014770901035791166, 'h0': 1.031102079814862, 'alpha0': 0.00040644400116385444, 'eta0': 3.5929950745183157, 'delta': 0.0488070364950063, 'n': 1.6404534137319082, 'nu': 1.366203668497264, 'a_scale': 3.2719884557814978, 'id': 1364600}	2	[0,0]	[[[ 25.2439996,1458.639986 , 371.301262 , 398.993613 ], [ 26.8467144,1468.880996 , 372.073437 , 397.399452 ]]]	[[[337.208626,148.215498,249.258423], [340.794426,150.628722,247.313115]]]	[[[1.40212202,1.04782603,0.53003448,0.24401737], [1.45021121,1.05102521,0.54225445,0.24623533]]]	[[[0.64329618,0.48879718,0.23041522], [0.66016458,0.5551217 ,0.23265103]]]	[[[1.26387389,0.8506838 ,0.40180659], [1.27106968,0.85482722,0.40259519]]]	[0.99,0.01]
{'B_diff': 0.25, 'I_diff': 1.0, 'T_diff': 0.5, 'N0': 591.367254461143, 'h_N': 15.598567086839033, 'r0': 1.102547217346738, 'a0': 0.0009758491685416345, 'h0': 0.5890549947683504, 'alpha0': 0.0006982686989604968, 'eta0': 4.894664721397852, 'delta': 0.039386875537384215, 'n': 1.5116356438871348, 'nu': 1.3989442186106569, 'a_scale': 4.700226045053908, 'id': 1397800}	1	[0]	[[[ 27.3586026,166.7928667,206.952419 ,254.634397 ]]]	[[[137.71878 , 64.570688,142.87532 ]]]	[[[0.,0.,0.,0.]]]	[[[0.,0.,0.]]]	[[[0.,0.,0.]]]	[1.]
{'B_diff': 0.5, 'I_diff': 0.75, 'T_diff': 0.75, 'N0': 1512.6664664379045, 'h_N': 11.844742071431122, 'r0': 1.4593321561159347, 'a0': 0.001014671382443734, 'h0': 0.9728155640779395, 'alpha0': 0.00037552913480693774, 'eta0': 2.7480376709394347, 'delta': 0.057635610053806005, 'n': 1.7649192101449378, 'nu': 1.1090497509518782, 'a_scale': 3.4440791352108993, 'id': 1400400}	1	[1]	[[[1326.98686 , 39.6111729, 314.588609 , 0. ]]]	[[[ 23.5326812,165.801376 , 0. ]]]	[[[0.00000033,0.00000033,0.00000033,0. ]]]	[[[0.00000033,0.00000033,0. ]]]	[[[0.00000033,0.00000033,0. ]]]	[1.]
{'B_diff': 0.5, 'I_diff': 0.75, 'T_diff': 0.75, 'N0': 1021.620852163782, 'h_N': 10.863081044542268, 'r0': 1.5980405299418239, 'a0': 0.0011355748519599525, 'h0': 1.1374412954187356, 'alpha0': 0.0003961771534771333, 'eta0': 3.7906027929436608, 'delta': 0.051520199051229607, 'n': 1.3021032008962676, 'nu': 1.9765814004451137, 'a_scale': 3.1864020541801445, 'id': 1387600}	1	[0]	[[[ 1.64576639,2556.8587512 , 224.4148165 , 188.2080482 ]]]	[[[2555.55392 , 52.2981935, 130.921216 ]]]	[[[1.94075171,0.46126516,1.11072599,0.46537596]]]	[[[0.4613846 ,1.20345982,0.61306293]]]	[[[0.30442992,1.1254057 ,0.26460914]]]	[1.]
{'B_diff': 1.0, 'I_diff': 0.75, 'T_diff': 0.75, 'N0': 1793.362817794564, 'h_N': 17.415875483906284, 'r0': 1.4363818381095363, 'a0': 0.0012117778090000976, 'h0': 2.2957507753124085, 'alpha0': 0.0005906964923394123, 'eta0': 3.0276346614988006, 'delta': 0.05708656851541476, 'n': 1.7003982527179748, 'nu': 1.1150820057124058, 'a_scale': 2.881023170870821, 'id': 1368400}	1	[0]	[[[ 760.821134 ,1075.289492 ,1010.666612 , 109.36910199]]]	[[[873.729267,454.951461,101.720913]]]	[[[0.75903363,1.80930795,0.61238411,0.60336416]]]	[[[1.91689924,1.1403207 ,0.66204249]]]	[[[3.0244481 ,0.88731556,0.23904306]]]	[1.]
{'B_diff': 0.5, 'I_diff': 0.5, 'T_diff': 0.5, 'N0': 2209.4391998628935, 'h_N': 9.711674988230383, 'r0': 1.4578149451691116, 'a0': 0.0006001188234788004, 'h0': 1.2158772220182337, 'alpha0': 0.0003289683033871813, 'eta0': 2.4421569917797523, 'delta': 0.030632970669151393, 'n': 1.0932468689470576, 'nu': 1.8612502554705475, 'a_scale': 3.341666400998516, 'id': 1399400}	2	[0,0]	[[[ 0.23258947, 9073.14038598, 45.6899367 , 111.2133489 ], [ 0.22324902,14756.10703893, 45.6899367 , 73.8147159 ]]]	[[[9073.13932 , 25.3201483 , 77.5192586 ], [ 0.00313893, 25.3201483 , 31.8608239 ]]]	[[[0.,0.,0.,0.], [0.,0.,0.,0.]]]	[[[0.,0.,0.], [0.,0.,0.]]]	[[[0.00000007,0. ,0. ], [0. ,0. ,0. ]]]	[0.515,0.485]
{'B_diff': 0.25, 'I_diff': 0.75, 'T_diff': 0.25, 'N0': 2039.4079224799057, 'h_N': 8.089264527255638, 'r0': 0.6570113950587383, 'a0': 0.0011258809219311836, 'h0': 0.9801206704923349, 'alpha0': 0.0007689482647555335, 'eta0': 4.970604602496962, 'delta': 0.05387685546674803, 'n': 1.4750148136507386, 'nu': 1.480910463810853, 'a_scale': 1.1397972456604737, 'id': 1371200}	2	[1,1]	[[[ 583.717028 ,4061.288971 , 577.1657144, 182.869501 ], [1963.39303 , 34.0517364, 180.86512 , 0. ]]]	[[[3625.17711 , 554.306408 , 0. ], [ 23.2852287, 0. , 0. ]]]	[[[1.04049998,1.09807336,1.38363678,0.2868337 ], [0.00000033,0.00000033,0.00000033,0. ]]]	[[[1.10550903,1.40317692,0. ], [0.00000033,0. ,0. ]]]	[[[1.05036781,0.95324349,0.2868337 ], [0.00000033,0.00000033,0. ]]]	[0.975,0.025]
{'B_diff': 0.25, 'I_diff': 1.0, 'T_diff': 0.5, 'N0': 1144.3290107513503, 'h_N': 6.15109990011353, 'r0': 1.4435137246663123, 'a0': 0.001717095466944388, 'h0': 2.1667008539307338, 'alpha0': 0.0005587408603078729, 'eta0': 3.7392654853516603, 'delta': 0.05553968153597191, 'n': 1.3980538242276737, 'nu': 1.898923855504358, 'a_scale': 4.625317923980012, 'id': 1385000}	1	[0]	[[[ 31.8848584,3778.7640371, 339.0703104, 111.0214393]]]	[[[3728.67108 , 81.3495354, 99.6031232]]]	[[[3.12238519,0.44651866,1.08243862,0.6863914 ]]]	[[[0.44803063,1.42237492,0.75928947]]]	[[[0.37133479,1.01006855,0.05717815]]]	[1.]
{'B_diff': 0.5, 'I_diff': 1.0, 'T_diff': 0.25, 'N0': 1139.7159405487441, 'h_N': 5.293587225973582, 'r0': 1.4530664202190517, 'a0': 0.0013233421112371488, 'h0': 1.698208532234868, 'alpha0': 0.00028758386812936766, 'eta0': 2.7093948958003433, 'delta': 0.059616114622641575, 'n': 1.0563815391816833, 'nu': 1.7401605405397604, 'a_scale': 4.467075343065497, 'id': 1400800}	3	[1,1,1]	[[[ 0.27080082,4391.27865002, 88.5908877 , 68.622669 ], [ 0.27080082,4391.27865002, 88.5908877 , 68.622669 ], [ 0.27080082,4391.27865002, 88.5908877 , 68.622669 ]]]	[[[4391.27865 , 53.1168318, 68.622669 ], [4391.27865 , 53.1168318, 68.622669 ], [4391.27865 , 53.1168318, 68.622669 ]]]	[[[0.,0.,0.,0.], [0.,0.,0.,0.], [0.,0.,0.,0.]]]	[[[0.,0.,0.], [0.,0.,0.], [0.,0.,0.]]]	[[[0.00129611,0. ,0. ], [0.02286553,0. ,0. ], [0.04477133,0. ,0. ]]]	[0.97 ,0.025,0.005]
{'B_diff': 0.5, 'I_diff': 0.5, 'T_diff': 0.75, 'N0': 1169.5729264102058, 'h_N': 11.216631958824461, 'r0': 0.9189009484971724, 'a0': 0.0007115745493273332, 'h0': 1.6399726099987009, 'alpha0': 0.000488008586591506, 'eta0': 1.442922578819785, 'delta': 0.04726446968375416, 'n': 1.9777127013687341, 'nu': 1.278906042673511, 'a_scale': 4.119604517302941, 'id': 1399600}	1	[0]	[[[ 0.96907188,5071.709038 , 199.3930677 , 167.0979701 ]]]	[[[581.555928 ,122.855967 , 99.5007783]]]	[[[0.,0.,0.,0.]]]	[[[0.,0.,0.]]]	[[[0.,0.,0.]]]	[1.]
{'B_diff': 0.25, 'I_diff': 0.5, 'T_diff': 0.25, 'N0': 1051.380610622939, 'h_N': 12.550032765304424, 'r0': 0.5104102388931306, 'a0': 0.0019402533357174166, 'h0': 2.0575434920698745, 'alpha0': 0.0006150245538281353, 'eta0': 5.108968235198062, 'delta': 0.041499350085564476, 'n': 1.7723501914292519, 'nu': 1.4412031229859839, 'a_scale': 4.257304381054331, 'id': 1383200}	2	[0,1]	[[[ 307.05599 ,1901.557688 , 384.1403 , 98.7777779 ], [1003.23944 , 22.01633955, 82.4506701 , 0. ]]]	[[[1742.53307 , 181.395624 , 76.8958278], [ 13.028529 , 38.5467475, 0. ]]]	[[[1.05062566,1.0960695 ,1.05080008,0.30559134], [0.00000033,0.00000033,0.00000033,0. ]]]	[[[1.10725205,1.26856591,0.35351337], [0.00000033,0.00000033,0. ]]]	[[[1.01432507,0.86812616,0.13837402], [0.00000033,0.00000033,0. ]]]	[0.995,0.005]
{'B_diff': 0.5, 'I_diff': 0.75, 'T_diff': 1.0, 'N0': 1248.8862557293105, 'h_N': 12.017577987943767, 'r0': 0.5227260095196372, 'a0': 0.0013801963521209947, 'h0': 0.9400925617643763, 'alpha0': 0.00027674285821970577, 'eta0': 4.740928702106759, 'delta': 0.054227120232938485, 'n': 1.5336374039500944, 'nu': 1.7712961371479112, 'a_scale': 3.8840654032584374, 'id': 1400600}	1	[1]	[[[1160.05909 , 49.525977 , 136.798753 , 0.5176091]]]	[[[30.1799725,74.2647317, 0.5176091]]]	[[[0.,0.,0.,0.]]]	[[[0.,0.,0.]]]	[[[0.,0.,0.]]]	[1.]
{'B_diff': 0.75, 'I_diff': 0.5, 'T_diff': 0.75, 'N0': 1894.6020866646622, 'h_N': 16.847657070826564, 'r0': 1.1711543763508057, 'a0': 0.0015105327626728858, 'h0': 1.5028118875759984, 'alpha0': 0.0007214908974600872, 'eta0': 3.7588367009961545, 'delta': 0.05944140062457176, 'n': 1.6423054220748639, 'nu': 1.0822219090564171, 'a_scale': 4.146038133334926, 'id': 1402800}	1	[1]	[[[1733.94751 , 43.7049336, 269.069636 , 0. ]]]	[[[ 23.5610363,160.369706 , 0. ]]]	[[[0.00000033,0.00000033,0.00000033,0. ]]]	[[[0.00000033,0.00000033,0. ]]]	[[[0.00000033,0.00000033,0. ]]]	[1.]
{'B_diff': 0.5, 'I_diff': 1.0, 'T_diff': 0.5, 'N0': 1492.7376000305364, 'h_N': 11.963100996031471, 'r0': 1.2069210843864366, 'a0': 0.0006479255996646727, 'h0': 0.9461421695987964, 'alpha0': 0.0005411331453757523, 'eta0': 2.9418369359494085, 'delta': 0.054345508647626724, 'n': 1.0260133012384003, 'nu': 1.4257671491282013, 'a_scale': 2.5554459107378666, 'id': 1401000}	1	[1]	[[[ 0.82429199,4764.10409 , 178.6008053 , 181.5066315 ]]]	[[[4764.10409 , 80.2330489, 162.935775 ]]]	[[[0.,0.,0.,0.]]]	[[[0.,0.,0.]]]	[[[0.,0.,0.]]]	[1.]
{'B_diff': 0.75, 'I_diff': 0.5, 'T_diff': 1.0, 'N0': 1269.8664641743467, 'h_N': 18.6970855082351, 'r0': 1.205262948658411, 'a0': 0.0008949506694132556, 'h0': 0.9673046484635452, 'alpha0': 0.0003004999358171012, 'eta0': 1.7244439920830739, 'delta': 0.03895834573662538, 'n': 1.9313313912702972, 'nu': 1.9191989572347865, 'a_scale': 4.075272364153964, 'id': 1403000}	2	[0,0]	[[[ 0.84581816,4174.880932 , 49.7811157 , 161.2740267 ], [ 0.74692165,7512.199035 , 49.7811157 , 96.2527807 ]]]	[[[3673.62109 , 30.0881156, 89.7458644], [ 986.346445 , 30.0881156, 52.1223617]]]	[[[0.00000033,0.00000033,0.00000033,0.00000033], [0.00000033,0.00000033,0.00000033,0.00000033]]]	[[[0.00000033,0.00000033,0.00000033], [0.00000033,0.00000033,0.00000033]]]	[[[0.00000033,0.00000033,0.00000033], [0.00000033,0.00000033,0.00000033]]]	[0.685,0.315]
{'B_diff': 1.0, 'I_diff': 0.25, 'T_diff': 0.5, 'N0': 1819.8298443363722, 'h_N': 16.503528924456415, 'r0': 1.1073696374804658, 'a0': 0.0017622041992790445, 'h0': 1.2168474169152614, 'alpha0': 0.0005892644647659092, 'eta0': 3.886776065698788, 'delta': 0.053513115533997416, 'n': 1.0683404329294284, 'nu': 1.1758762193986554, 'a_scale': 3.69767262459582, 'id': 1379400}	5	[0,1,1,1,1]	[[[ 61.6578783 ,1926.94066168, 586.24631 , 515.315636 ], [ 61.5930367 ,1928.38412 , 585.730691 , 515.355036 ], [ 855.857238 ,3059.60215 ,1010.120992 , 39.75479912], [ 276.476451 ,4843.97909 , 937.22566354, 325.978584 ], [1819.82924 , 0. , 0. , 0. ]]]	[[[1926.91376 , 361.369715 , 370.902528 ], [1928.38412 , 361.038409 , 370.945369 ], [ 0. , 581.231142 , 9.34219142], [ 0. , 936.666886 , 0. ], [ 0. , 0. , 0. ]]]	[[[2.14185252,0.72433044,0.61269169,0.22479127], [2.14638227,0.72425243,0.61366965,0.22484734], [0.82778748,1.44146572,1.02606958,0.28687715], [1.4879814 ,0.80674948,0.85028478,0.19061331], [0.00000033,0. ,0. ,0. ]]]	[[[0.72433598,0.68644039,0.26904423], [0.72425243,0.68750174,0.26908557], [0. ,1.07903524,0.45940935], [0. ,0.85035911,0. ], [0. ,0. ,0. ]]]	[[[0.54310657,0.54049886,0.11436543], [0. ,0.54135977,0.11443778], [1.44146572,0.958593 ,0.23462249], [0.80674948,0.7415401 ,0.19061331], [0. ,0. ,0. ]]]	[0.81 ,0.15 ,0.02 ,0.005,0.015]
{'B_diff': 0.75, 'I_diff': 0.75, 'T_diff': 1.0, 'N0': 803.1428837130748, 'h_N': 5.406608883945742, 'r0': 1.9069058768684561, 'a0': 0.0018684816397284692, 'h0': 1.9802108169961408, 'alpha0': 0.0008383039904144104, 'eta0': 1.848653063977739, 'delta': 0.038578556501587334, 'n': 1.479244354875273, 'nu': 1.8688943747573599, 'a_scale': 3.646662470142136, 'id': 1403800}	2	[0,0]	[[[ 0.12058103,5839.3238727 , 32.3371747 , 22.0866676 ], [ 0.12973519,2883.07412846, 32.3371747 , 49.4072311 ]]]	[[[ 13.1701327, 19.0261185, 11.7042018], [2878.95805 , 19.0261185, 28.2282727]]]	[[[0.00000033,0.00000033,0.00000033,0.00000033], [0.00000033,0.00000033,0.00000033,0.00000033]]]	[[[0.00000033,0.00000033,0.00000033], [0.00000033,0.00000033,0.00000033]]]	[[[0.00000033,0.00000033,0.00000033], [0.00000033,0.00000033,0.00000033]]]	[0.68,0.32]
{'B_diff': 0.75, 'I_diff': 0.75, 'T_diff': 0.75, 'N0': 1804.5452888930638, 'h_N': 13.99701328525063, 'r0': 1.9476281174248748, 'a0': 0.0012342658591263855, 'h0': 0.9253346223350264, 'alpha0': 0.0008731216028333312, 'eta0': 2.357214063250479, 'delta': 0.04082275308852598, 'n': 1.3246615673652173, 'nu': 1.6939461873033403, 'a_scale': 3.4813042407717236, 'id': 1403600}	2	[0,0]	[[[ 0.35892212, 6286.23615939, 46.0131652 , 144.6022964 ], [ 0.32846495,12956.28036316, 46.0131806 , 74.991565 ]]]	[[[6285.53548 , 25.6840835 , 92.2992262 ], [ 2.99476316, 25.6840921 , 39.0862813 ]]]	[[[0.00000033,0.00000033,0.00000033,0.00000033], [0. ,0. ,0. ,0. ]]]	[[[0.00000033,0.00000033,0.00000033], [0. ,0. ,0. ]]]	[[[0.00000033,0.00000033,0.00000033], [0. ,0. ,0. ]]]	[0.615,0.385]
{'B_diff': 0.75, 'I_diff': 1.0, 'T_diff': 0.75, 'N0': 1858.5584786111676, 'h_N': 5.923303876272966, 'r0': 1.9314060428133997, 'a0': 0.0020694604009555586, 'h0': 1.8403400636521983, 'alpha0': 0.0008224030172927178, 'eta0': 3.9205969855537117, 'delta': 0.03838721847828255, 'n': 1.8280447479270847, 'nu': 1.1463846642398177, 'a_scale': 3.3758451594017305, 'id': 1378800}	6	[0,0,0,0,0,0]	[[[ 496.695085 ,2580.39533 , 754.420197 , 270.6621748], [ 487.545425 ,2587.99386 , 760.398965 , 274.5880219], [ 504.273843 ,2499.11068 , 747.903092 , 276.7566725], [ 500.773967 ,2572.146 , 751.376363 , 269.5078369], [ 496.513482 ,2561.68455 , 761.508884 , 273.670893 ], [ 496.78722 ,2576.51695 , 754.187444 , 271.7186329]]]	[[[1059.61108 , 257.664187, 207.871825], [1059.88061 , 256.661314, 209.607499], [1078.36199 , 250.548757, 206.883676], [1062.19707 , 256.669592, 207.40354 ], [1034.31475 , 254.894465, 208.54465 ], [1054.11973 , 256.994068, 208.280369]]]	[[[1.15052041,1.22203281,0.83555623,0.58763736], [1.17826701,1.2231399 ,0.83300199,0.55299086], [1.13942523,1.27680283,0.84955102,0.54561663], [1.14485336,1.23586318,0.84223121,0.57646329], [1.14719331,1.24254135,0.83718435,0.53607949], [1.15316213,1.22484496,0.8346657 ,0.60439864]]]	[[[1.37398948,1.68880083,0.67165995], [1.35606775,1.7091446 ,0.67026295], [1.28526737,1.7605137 ,0.68393276], [1.35261967,1.70412335,0.67589895], [1.37767912,1.74753135,0.68160064], [1.37253995,1.67406734,0.66339332]]]	[[[1.46251956,1.18566049,1.20509218], [1.46070305,1.17583106,0.92161487], [1.60011689,1.19837142,0.80246918], [1.4992293 ,1.19480051,1.07599068], [1.46788618,1.17911492,0.68222653], [1.46957319,1.1817278 ,1.3596516 ]]]	[0.31 ,0.415,0.07 ,0.165,0.035,0.005]
{'B_diff': 0.75, 'I_diff': 0.75, 'T_diff': 0.25, 'N0': 1535.529957389836, 'h_N': 19.9661801129712, 'r0': 0.6889479597317099, 'a0': 0.001636546551286032, 'h0': 1.4059189205309526, 'alpha0': 0.000685362352394791, 'eta0': 3.201442513714352, 'delta': 0.05583088539659425, 'n': 1.079152847796136, 'nu': 1.7264371376875274, 'a_scale': 2.7739427138916475, 'id': 1403200}	2	[1,1]	[[[ 1.98276718,5717.23696016, 55.0223547 , 69.2185019 ], [1535.52945 , 0. , 0. , 0. ]]]	[[[5717.23696 , 33.4186727, 69.2185019], [ 0. , 0. , 0. ]]]	[[[0.00000033,0.00000033,0.00000033,0.00000033], [0.00000033,0. ,0. ,0. ]]]	[[[0.00000033,0.00000033,0.00000033], [0. ,0. ,0. ]]]	[[[0.00007892,0.00000033,0. ], [0. ,0. ,0. ]]]	[0.995,0.005]
{'B_diff': 0.5, 'I_diff': 0.5, 'T_diff': 1.0, 'N0': 1650.1069208378335, 'h_N': 12.230660186299216, 'r0': 0.8004039455985197, 'a0': 0.0019917976927271777, 'h0': 2.0021936064475243, 'alpha0': 0.00048696531187145554, 'eta0': 4.948676108531238, 'delta': 0.05549734520086641, 'n': 1.3143981519530854, 'nu': 1.6387593483742648, 'a_scale': 4.655477100658294, 'id': 1374200}	2	[1,1]	[[[ 419.297785 ,1280.26307999,1473.329246 , 121.508652 ], [ 29.9168083 , 723.50409659,1593.452577 , 314.548431 ]]]	[[[1280.22185 , 137.503256, 121.508652], [ 723.485381, 116.098417, 314.548431]]]	[[[0.91818897,1.33749539,0.37516608,0.04066693], [0.00000033,0.00000033,0.00000033,0.00000033]]]	[[[1.33750596,0.60665604,0.04066693], [0.00000033,0.00000033,0.00000033]]]	[[[1.01748591,0.35361353,0. ], [0.00000033,0.00000033,0. ]]]	[0.995,0.005]
{'B_diff': 0.75, 'I_diff': 1.0, 'T_diff': 0.75, 'N0': 920.2825142080745, 'h_N': 10.453771012297633, 'r0': 1.8169943067625942, 'a0': 0.0005623105169812881, 'h0': 0.6869931835232086, 'alpha0': 0.0002235637981674125, 'eta0': 4.9953484654564, 'delta': 0.058731524041822525, 'n': 1.7574897121723945, 'nu': 1.3409907137757013, 'a_scale': 4.345155323834991, 'id': 1404400}	1	[1]	[[[575.239864 , 58.0126818,555.645214 , 0. ]]]	[[[ 35.0430383,310.56917 , 0. ]]]	[[[0.00000033,0.00000033,0.00000033,0. ]]]	[[[0.00000033,0.00000033,0. ]]]	[[[0.00000033,0.00000033,0. ]]]	[1.]
{'B_diff': 0.75, 'I_diff': 0.75, 'T_diff': 0.25, 'N0': 768.4266575315072, 'h_N': 12.495694796630913, 'r0': 0.8466419783209701, 'a0': 0.0010676200279654312, 'h0': 0.5865630937289061, 'alpha0': 0.0008641822887112779, 'eta0': 5.168881137875939, 'delta': 0.04665210630286548, 'n': 1.0528562969591881, 'nu': 1.839074984697303, 'a_scale': 1.9662355791784503, 'id': 1390400}	1	[1]	[[[ 6.05607655,1747.638745 , 258.2617551 , 135.882326 ]]]	[[[1219.88812 , 164.266264, 135.882326]]]	[[[1.36276381,0.64020693,1.26230998,0.47661761]]]	[[[0.73991976,1.15562334,0.47661761]]]	[[[1.58462238,1.8724266 ,0. ]]]	[1.]
{'B_diff': 0.25, 'I_diff': 0.75, 'T_diff': 0.75, 'N0': 970.6472390297629, 'h_N': 12.644567364954492, 'r0': 1.545570479236597, 'a0': 0.0009349331823140482, 'h0': 2.2450770681589924, 'alpha0': 0.0005355793913953968, 'eta0': 5.0715454702605225, 'delta': 0.05014530266499287, 'n': 1.6249228236651083, 'nu': 1.864396868045598, 'a_scale': 4.288254552794538, 'id': 1384400}	1	[1]	[[[451.871366 ,179.4688957,984.7564941, 38.673188 ]]]	[[[167.884346 , 54.2765171, 38.673188 ]]]	[[[0.39725599,2.26305216,0.28323765,0.07362378]]]	[[[2.28500412,0.53153401,0.07362378]]]	[[[1.96058344,0.27111553,0. ]]]	[1.]
{'B_diff': 0.75, 'I_diff': 1.0, 'T_diff': 0.5, 'N0': 793.9853837450845, 'h_N': 5.170114594699103, 'r0': 1.275571056061072, 'a0': 0.0014354633787609216, 'h0': 1.528711344800076, 'alpha0': 0.00034331587933658647, 'eta0': 4.319086775890392, 'delta': 0.051373337202885797, 'n': 1.5624010209358088, 'nu': 1.5851571767586408, 'a_scale': 4.347230478215472, 'id': 1404200}	1	[1]	[[[ 1.4220296 ,615.10685221,438.4498015 ,226.156451 ]]]	[[[614.787772 , 79.8701025,226.156451 ]]]	[[[0.,0.,0.,0.]]]	[[[0.,0.,0.]]]	[[[0.,0.,0.]]]	[1.]
{'B_diff': 0.5, 'I_diff': 1.0, 'T_diff': 1.0, 'N0': 1593.4541581878525, 'h_N': 15.61827045973462, 'r0': 0.5616660717301303, 'a0': 0.0006008563087462079, 'h0': 1.8827400215943466, 'alpha0': 0.0006017638247518095, 'eta0': 2.8479211121552597, 'delta': 0.04596890257879517, 'n': 1.2687088901732233, 'nu': 1.864658379353846, 'a_scale': 2.0115005718798025, 'id': 1401400}	1	[0]	[[[ 1.49005227,10062.07025 , 52.616535 , 36.0086082 ]]]	[[[1109.15473 , 26.6253976, 20.1500961]]]	[[[0.0065217 ,0.00625992,0.23182695,0.14110502]]]	[[[0.0119142 ,0.02988901,0.05785044]]]	[[[0.00716584,0.48449045,0.30975487]]]	[1.]
{'B_diff': 0.25, 'I_diff': 1.0, 'T_diff': 0.25, 'N0': 1933.06188775928, 'h_N': 18.854241674890027, 'r0': 1.0413813089053343, 'a0': 0.0012321198846439872, 'h0': 1.1438320345530975, 'alpha0': 0.00023692640659528206, 'eta0': 4.5808653667825805, 'delta': 0.044370158296451336, 'n': 1.110648641071106, 'nu': 1.5585900920250972, 'a_scale': 2.339787668313659, 'id': 1384800}	1	[1]	[[[ 107.581626 ,5641.62482 , 397.6551261, 315.523245 ]]]	[[[2520.93578 , 300.507601, 315.523245]]]	[[[2.05710723,0.58747624,1.42688047,0.44451688]]]	[[[0.62547637,1.5643388 ,0.44451688]]]	[[[0.56202118,1.07538953,0. ]]]	[1.]
{'B_diff': 1.0, 'I_diff': 0.5, 'T_diff': 0.25, 'N0': 2004.4041619307698, 'h_N': 17.564304950158693, 'r0': 0.5642012309631896, 'a0': 0.0013337370676440301, 'h0': 0.8173769651593699, 'alpha0': 0.00032046648766864087, 'eta0': 3.2000007721847274, 'delta': 0.04512216707218281, 'n': 1.150493850990804, 'nu': 1.7888531304787856, 'a_scale': 4.079386069396566, 'id': 1405600}	2	[0,0]	[[[ 1.72627956,15339.74461354, 73.0374366 , 106.0189153 ], [ 1.97443866, 6037.21515289, 73.0374124 , 215.186855 ]]]	[[[ 1.02751354, 36.8333929 , 57.1275727 ], [6037.214 , 36.8333807 , 185.82423 ]]]	[[[0. ,0. ,0. ,0. ], [0.00000033,0.00000033,0.00000033,0.00000033]]]	[[[0. ,0. ,0. ], [0.00000033,0.00000033,0.00000033]]]	[[[0. ,0. ,0. ], [0.00000033,0.00000033,0.00000033]]]	[0.225,0.775]
{'B_diff': 1.0, 'I_diff': 0.25, 'T_diff': 0.25, 'N0': 2034.6400209444228, 'h_N': 14.670509619279956, 'r0': 1.423401262342817, 'a0': 0.0018557175637120673, 'h0': 1.7704575731507477, 'alpha0': 0.0005570324340589829, 'eta0': 3.958430944627775, 'delta': 0.03563972728367305, 'n': 1.0705199900479023, 'nu': 1.870599629011021, 'a_scale': 3.541939701432928, 'id': 1404800}	3	[1,0,1]	[[[ 2034.63934 , 0. , 0. , 0. ], [ 0.40891761, 7155.28669626, 39.3684766 , 82.0832765 ], [ 0.39108968,16813.5362 , 39.3684767 , 31.6852214 ]]]	[[[ 0. , 0. , 0. ], [7155.28657 , 20.9849188, 46.2104925], [ 0. , 20.9849189, 16.4054764]]]	[[[0.00000033,0. ,0. ,0. ], [0. ,0. ,0. ,0. ], [0. ,0. ,0. ,0. ]]]	[[[0.,0.,0.], [0.,0.,0.], [0.,0.,0.]]]	[[[0. ,0. ,0. ], [0.00000173,0. ,0. ], [0. ,0. ,0. ]]]	[0.04 ,0.925,0.035]
{'B_diff': 1.0, 'I_diff': 0.25, 'T_diff': 0.5, 'N0': 1027.7866965159687, 'h_N': 5.695306782176425, 'r0': 1.7255095534146498, 'a0': 0.0012697925523180828, 'h0': 1.6606781258476313, 'alpha0': 0.0007977284916158861, 'eta0': 1.4394106944465725, 'delta': 0.039929702656919766, 'n': 1.7235695839171181, 'nu': 1.2459442550210147, 'a_scale': 1.9710242485660043, 'id': 1405000}	1	[0]	[[[ 0.19507005,3432.71303 , 91.5323973 , 145.4988049 ]]]	[[[2177.56761 , 71.4029728, 97.3651874]]]	[[[0.,0.,0.,0.]]]	[[[0.,0.,0.]]]	[[[0.,0.,0.]]]	[1.]
{'B_diff': 1.0, 'I_diff': 1.0, 'T_diff': 0.5, 'N0': 1423.0315493236862, 'h_N': 10.633359636715584, 'r0': 0.9492132413884066, 'a0': 0.0008468556144845989, 'h0': 2.237980992018878, 'alpha0': 0.00023649163174700553, 'eta0': 4.886695559936871, 'delta': 0.043417432424708066, 'n': 1.021729963247982, 'nu': 1.2870800113284604, 'a_scale': 1.0660322432031624, 'id': 1394600}	4	[1,1,1,1]	[[[ 2.10166337,2738.82202001, 322.1548713 , 350.925344 ], [1423.03108 , 0. , 0. , 0. ], [ 2.10191071,2738.54485 , 322.457063 , 350.785726 ], [ 9.65165442, 517.611004 ,1524.56056 , 574.463797 ]]]	[[[2738.82202 , 309.852485, 0. ], [ 0. , 0. , 0. ], [2738.54485 , 310.149459, 0. ], [ 517.611004, 0. , 0. ]]]	[[[1.04118984,0.51596188,0.94765979,0.3265137 ], [0.00000033,0. ,0. ,0. ], [1.04037315,0.51595405,0.94666825,0.32651703], [0. ,0. ,0. ,0. ]]]	[[[0.51596188,0.96342415,0. ], [0. ,0. ,0. ], [0.51595405,0.96239609,0. ], [0. ,0. ,0. ]]]	[[[0.27058362,0.61729663,0.3265137 ], [0. ,0. ,0. ], [0. ,0.61687524,0.32651703], [0. ,0. ,0. ]]]	[0.81 ,0.03 ,0.145,0.015]
{'B_diff': 0.5, 'I_diff': 0.75, 'T_diff': 0.25, 'N0': 1646.0626199431151, 'h_N': 10.049473169034464, 'r0': 1.7241322742109668, 'a0': 0.0016005809291755584, 'h0': 0.8413498184085658, 'alpha0': 0.0007754739946066149, 'eta0': 2.887226074905201, 'delta': 0.05635634209404398, 'n': 1.886175935743836, 'nu': 1.3035576314987205, 'a_scale': 3.1504353698888705, 'id': 1361600}	2	[0,1]	[[[ 102.388463 ,3167.720378 , 318.552521 , 387.0933803], [1358.2288 , 49.6270145, 181.4162489, 99.2387257]]]	[[[3046.447 , 165.299651 , 336.564082 ], [ 32.1291983, 84.3652449, 99.2387257]]]	[[[1.80024986,0.65409753,1.11550697,0.21934461], [0.00000033,0.00000033,0.00000033,0.00000033]]]	[[[0.6587101 ,1.4014946 ,0.23645811], [0.00000033,0.00000033,0.00000033]]]	[[[0.58893788,0.82632306,0.10576059], [0.00000033,0.00000033,0. ]]]	[0.995,0.005]
{'B_diff': 1.0, 'I_diff': 1.0, 'T_diff': 0.75, 'N0': 1971.7228530692066, 'h_N': 7.451590511939822, 'r0': 1.0735289506741719, 'a0': 0.0006319077878361068, 'h0': 1.0263751159366694, 'alpha0': 0.0005722405835137739, 'eta0': 3.742924152796024, 'delta': 0.042998558779052135, 'n': 1.8314690627980779, 'nu': 1.148776941048653, 'a_scale': 4.4557835353974955, 'id': 1382000}	5	[1,0,0,0,0]	[[[1766.52426 , 40.6453394, 320.117362 , 0. ], [ 205.590414 ,1914.094048 , 909.956693 , 534.72264 ], [ 593.852691 ,1598.0372305,1076.987284 , 352.393211 ], [ 215.691892 ,1893.041514 , 905.088352 , 531.845802 ], [ 199.432579 ,1926.815505 , 911.067336 , 536.698688 ]]]	[[[ 24.0795581,189.563112 , 0. ], [515.926698 ,287.243432 ,378.533328 ], [ 55.5688405,398.304244 ,206.250259 ], [512.502474 ,287.855743 ,376.352652 ], [521.672585 ,287.083346 ,379.758464 ]]]	[[[0.00000033,0.00000033,0.00000033,0. ], [1.22218534,1.46473235,0.62926542,0.26383387], [1.04293344,1.34117562,0.7057644 ,0.39465086], [1.07455571,1.49221946,0.63563799,0.26260961], [1.37643534,1.44445788,0.62758267,0.26771227]]]	[[[0.00000033,0.00000033,0. ], [1.68763668,1.18669854,0.27337464], [1.0045064 ,1.56753733,0.76098022], [1.71227819,1.1839585 ,0.26908646], [1.66702301,1.19947113,0.27997202]]]	[[[0.00000033,0.00000033,0. ], [2.05241809,0.74756227,0.42571675], [1.37094981,1.0689222 ,0.17648753], [2.09542382,0.7543246 ,0.43051707], [2.02447169,0.74251822,0.42111291]]]	[0.52 ,0.37 ,0.05 ,0.055,0.005]
{'B_diff': 1.0, 'I_diff': 0.75, 'T_diff': 0.5, 'N0': 2171.5663655440994, 'h_N': 16.13533143193456, 'r0': 1.4191595510018593, 'a0': 0.0008130228227577981, 'h0': 0.8637104918747966, 'alpha0': 0.0007610177497185647, 'eta0': 2.4794212139276444, 'delta': 0.037736532231322534, 'n': 1.6086737779180753, 'nu': 1.8545617280229143, 'a_scale': 2.464267064918211, 'id': 1406600}	2	[0,0]	[[[ 0.5091587 , 7284.759136 , 33.1449 , 151.566706 ], [ 0.47223287,15845.83759 , 33.1449 , 68.8256262 ]]]	[[[7113.02681 , 18.2168719, 96.7438675], [1245.34379 , 18.2168719, 46.0189406]]]	[[[0.00000033,0.00000033,0.00000033,0.00000033], [0.00000033,0.00000033,0.00000033,0.00000033]]]	[[[0.00000033,0.00000033,0.00000033], [0.00000033,0.00000033,0.00000033]]]	[[[0.00000033,0.00000033,0.00000033], [0.00000033,0.00000033,0.00000033]]]	[0.795,0.205]
{'B_diff': 0.75, 'I_diff': 0.25, 'T_diff': 0.25, 'N0': 639.8278207061478, 'h_N': 7.0048569963313225, 'r0': 1.8829779952391563, 'a0': 0.0010457655440364699, 'h0': 1.934650615567206, 'alpha0': 0.00047396189490207666, 'eta0': 1.9982465251048018, 'delta': 0.037997680027852115, 'n': 1.790502307466968, 'nu': 1.2330410969133534, 'a_scale': 3.937051421936491, 'id': 1401600}	1	[0]	[[[ 0.85562737,845.996861 ,178.4699374 ,225.6822863 ]]]	[[[457.337172 , 99.1555989,159.578138 ]]]	[[[0.66909902,0.50028034,0.20038609,0.17559272]]]	[[[0.30483944,0.13809005,0.12415675]]]	[[[0.74528203,0.5314025 ,0.45546765]]]	[1.]
{'B_diff': 0.75, 'I_diff': 1.0, 'T_diff': 0.25, 'N0': 1363.6623440330827, 'h_N': 17.4460183676414, 'r0': 1.2614545438276417, 'a0': 0.0014704311341269365, 'h0': 1.4644083676408743, 'alpha0': 0.0005709925782159768, 'eta0': 5.156087586177737, 'delta': 0.05139803497665599, 'n': 1.2843050511771077, 'nu': 1.1368432178508805, 'a_scale': 1.0929487178702182, 'id': 1378400}	2	[1,1]	[[[ 59.4909092 ,1430.539358 , 314.69268789, 504.967595 ], [1135.02938 , 40.06433626, 619.948416 , 0. ]]]	[[[1329.64795 , 314.134496 , 0. ], [ 38.4618092, 0. , 0. ]]]	[[[1.64028745,0.66400787,0.56781067,0.05175256], [0.00000033,0.00000033,0.00000033,0. ]]]	[[[0.67957283,0.56841123,0. ], [0.00000033,0. ,0. ]]]	[[[0.49859727,0.23339446,0.05175256], [0.00000033,0.00000033,0. ]]]	[0.915,0.085]
{'B_diff': 0.5, 'I_diff': 0.5, 'T_diff': 1.0, 'N0': 1691.6001190048282, 'h_N': 18.753279049878458, 'r0': 0.561344062132846, 'a0': 0.0006562607535165847, 'h0': 1.2467234086119097, 'alpha0': 0.0005791046074982745, 'eta0': 3.650835251962423, 'delta': 0.054056417875676804, 'n': 1.1766375292106441, 'nu': 1.9344059329065266, 'a_scale': 3.832479317127122, 'id': 1399800}	2	[0,0]	[[[ 2.3228315 ,6765.41317718, 85.1589074 , 86.2962356 ], [ 87.6213911 ,5101.521141 , 287.924722 , 148.2228163 ]]]	[[[6765.39742 , 31.8687711, 54.6369391], [4914.13277 , 179.707725 , 133.622009 ]]]	[[[0.05608761,0.0471291 ,0.59324228,0.28044924], [2.20306094,0.50553118,1.5036804 ,0.75875292]]]	[[[0.04712913,0.35166177,0.367716 ], [0.50633277,1.76398858,0.82295113]]]	[[[0.07670583,0.87773396,0.24126138], [0.55074467,1.14535973,0.17786446]]]	[0.925,0.075]
{'B_diff': 1.0, 'I_diff': 0.5, 'T_diff': 0.75, 'N0': 1806.7295925297192, 'h_N': 17.42756004121356, 'r0': 0.7680954148249298, 'a0': 0.0008442879591859975, 'h0': 1.297259669442332, 'alpha0': 0.0002774019206878904, 'eta0': 2.637458478702336, 'delta': 0.05173358904432297, 'n': 1.4614041536400135, 'nu': 1.5047157814285925, 'a_scale': 2.685120773477775, 'id': 1406000}	2	[0,0]	[[[ 2.18991615,4223.928381 , 178.087246 , 350.623683 ], [ 1.65180408,9844.32607 , 178.087246 , 162.8521799 ]]]	[[[4086.76672 , 104.825269, 197.347494], [1753.99883 , 104.825269, 105.570853]]]	[[[0.,0.,0.,0.], [0.,0.,0.,0.]]]	[[[0.,0.,0.], [0.,0.,0.]]]	[[[0.,0.,0.], [0.,0.,0.]]]	[0.625,0.375]
{'B_diff': 1.0, 'I_diff': 1.0, 'T_diff': 0.5, 'N0': 1723.4390427371827, 'h_N': 5.380292091208681, 'r0': 1.2738024319224799, 'a0': 0.0016207056174043595, 'h0': 1.0530044245889736, 'alpha0': 0.000516663663097797, 'eta0': 1.6798114834216784, 'delta': 0.032992582117145224, 'n': 1.596611753832347, 'nu': 1.2488388175475476, 'a_scale': 3.609094457562165, 'id': 1407400}	2	[0,0]	[[[ 0.48573139,2054.01292562, 150.8618019 , 589.090418 ], [ 0.21507418,9938.2619026 , 150.8617516 , 266.6602938 ]]]	[[[2052.33526 , 85.997275 , 463.749527 ], [ 11.7011626, 85.9972463, 176.867873 ]]]	[[[0. ,0. ,0. ,0. ], [0.00000033,0.00000033,0.00000033,0.00000033]]]	[[[0. ,0. ,0. ], [0.00000033,0.00000033,0.00000033]]]	[[[0. ,0. ,0. ], [0.00000033,0.00000033,0.00000033]]]	[0.45,0.55]
{'B_diff': 0.25, 'I_diff': 1.0, 'T_diff': 1.0, 'N0': 1917.7990123175396, 'h_N': 17.943752273374525, 'r0': 0.5582648886241168, 'a0': 0.001935561640363611, 'h0': 1.1894309164336534, 'alpha0': 0.0004585450073057311, 'eta0': 2.3731720036232407, 'delta': 0.04721788998867289, 'n': 1.1067844551940138, 'nu': 1.1600952644792888, 'a_scale': 1.401106929969477, 'id': 1385400}	3	[0,1,1]	[[[ 974.292101 ,1721.5137929, 578.661978 , 100.6720377], [ 976.427202 ,1712.4568 , 577.611738 , 100.3874012], [1917.79837 , 0. , 0. , 0. ]]]	[[[1699.14337 , 432.627839 , 76.1289069], [1712.4568 , 431.70221 , 75.8954376], [ 0. , 0. , 0. ]]]	[[[0.64886812,1.90603055,1.38126459,0.61864176], [0.64741924,1.91150055,1.38282282,0.61768781], [0.00000033,0. ,0. ,0. ]]]	[[[1.90783679,1.56379879,0.73867878], [1.91150055,1.56582703,0.73763643], [0. ,0. ,0. ]]]	[[[1.78592782,0.87840895,0.25594861], [0. ,0.8792346 ,0.2556384 ], [0. ,0. ,0. ]]]	[0.97 ,0.015,0.015]
{'B_diff': 1.0, 'I_diff': 1.0, 'T_diff': 1.0, 'N0': 812.4615310776227, 'h_N': 6.913013783675099, 'r0': 1.0109477210535043, 'a0': 0.0012428062410857806, 'h0': 2.0197873676059848, 'alpha0': 0.0004497400142507962, 'eta0': 4.093083030608124, 'delta': 0.05502331324150664, 'n': 1.543009290194231, 'nu': 1.921508239256485, 'a_scale': 4.3894629366230795, 'id': 1407800}	1	[1]	[[[ 1.04615509,1279.98582239, 775.5173958 , 76.6129759 ]]]	[[[1279.97618 , 37.5051948, 76.6129759]]]	[[[0.00000033,0.00000033,0.00000033,0.00000033]]]	[[[0.00000033,0.00000033,0.00000033]]]	[[[0.00000033,0.00000033,0. ]]]	[1.]
{'B_diff': 1.0, 'I_diff': 1.0, 'T_diff': 0.25, 'N0': 2152.574730065821, 'h_N': 12.20418168827959, 'r0': 1.4539773401899518, 'a0': 0.0019465831533889727, 'h0': 2.1359524513450463, 'alpha0': 0.0008054789988601742, 'eta0': 1.373246650983158, 'delta': 0.04861680761428404, 'n': 1.1936222441263986, 'nu': 1.7854011530183795, 'a_scale': 3.1427345421835766, 'id': 1407200}	3	[0,1,1]	[[[ 0.4304491 ,18104.81665218, 36.2064008 , 11.11937812], [ 0.44139341, 7853.82333261, 34.6468794 , 38.4524906 ], [ 0.43129791,18070.38743302, 46.6986417 , 11.8520546 ]]]	[[[ 0.00045218, 19.3413263 , 7.07610194], [7853.82329 , 19.774475 , 38.4524906 ], [ 0.00463302, 13.5647324 , 11.8520546 ]]]	[[[0. ,0. ,0. ,0. ], [0.00000033,0.00000033,0.00000033,0.00000033], [0. ,0. ,0. ,0. ]]]	[[[0.00000001,0. ,0. ], [0.00000033,0.00000033,0.00000033], [0.00000001,0. ,0. ]]]	[[[0. ,0. ,0. ], [0.00000025,0.00000033,0. ], [0. ,0. ,0. ]]]	[0.73 ,0.165,0.105]
{'B_diff': 0.25, 'I_diff': 0.25, 'T_diff': 0.25, 'N0': 803.014612040043, 'h_N': 5.392609383489346, 'r0': 1.3604718158167581, 'a0': 0.0007545671861225274, 'h0': 1.9647591966440954, 'alpha0': 0.0005193809893465469, 'eta0': 3.425464045759557, 'delta': 0.03168408594735559, 'n': 1.6891569521497773, 'nu': 1.837871546038277, 'a_scale': 2.604855979236911, 'id': 1408000}	1	[0]	[[[ 0.14779774,3985.45561 , 35.4095771 , 50.1753202 ]]]	[[[1959.38504 , 19.734113 , 29.2865566]]]	[[[0.00000033,0.00000033,0.00000033,0.00000033]]]	[[[0.00000033,0.00000033,0.00000033]]]	[[[0.00000033,0.00000033,0.00000033]]]	[1.]
{'B_diff': 0.5, 'I_diff': 1.0, 'T_diff': 0.75, 'N0': 1317.4220588361777, 'h_N': 13.337720386021363, 'r0': 0.6162709959299771, 'a0': 0.0007168094784053313, 'h0': 1.6108759111222581, 'alpha0': 0.00047835334019609454, 'eta0': 4.37180555299924, 'delta': 0.051393468876079776, 'n': 1.5185377409009244, 'nu': 1.4480271372173668, 'a_scale': 3.8394571218911, 'id': 1388400}	1	[1]	[[[724.420955 ,455.58369619,745.951548 , 75.0866491 ]]]	[[[449.760721 ,145.462477 , 75.0866491]]]	[[[0.47191731,2.0910183 ,0.54918858,0.53183236]]]	[[[2.1027343 ,1.33421724,0.53183236]]]	[[[1.71824587,0.61706286,0. ]]]	[1.]
{'B_diff': 0.25, 'I_diff': 0.25, 'T_diff': 0.5, 'N0': 1549.9294439275295, 'h_N': 19.640368404223974, 'r0': 0.6360568561894846, 'a0': 0.000614225331818078, 'h0': 0.6162919152882298, 'alpha0': 0.00026256822135124866, 'eta0': 1.4188471665670104, 'delta': 0.052325428046419376, 'n': 1.7999302283046013, 'nu': 1.4172448315948762, 'a_scale': 2.6562157287222607, 'id': 1408200}	2	[0,1]	[[[ 5.47369168,3382.25877 , 172.4749206 , 521.133751 ], [1467.02922 , 38.5900542 , 142.1840056 , 0. ]]]	[[[1375.07431 , 115.168795 , 270.799933 ], [ 21.9794037, 71.6064195, 0. ]]]	[[[0.00000033,0.00000033,0.00000033,0.00000033], [0.00000033,0.00000033,0.00000033,0. ]]]	[[[0.00000033,0.00000033,0.00000033], [0.00000033,0.00000033,0. ]]]	[[[0.00000033,0.00000033,0.00000033], [0.00000033,0.00000033,0. ]]]	[0.995,0.005]
{'B_diff': 0.5, 'I_diff': 0.5, 'T_diff': 0.25, 'N0': 1711.3726224411407, 'h_N': 6.057357248023069, 'r0': 0.5285164095558412, 'a0': 0.000910132049631868, 'h0': 0.7721610222283796, 'alpha0': 0.0005647939606247967, 'eta0': 2.602376886694885, 'delta': 0.05918972687469777, 'n': 1.5986006580305503, 'nu': 1.6525357805161873, 'a_scale': 1.4768433938092076, 'id': 1373600}	1	[1]	[[[ 295.940027 ,3734.989665 , 257.3341625, 254.222996 ]]]	[[[3589.0585 , 172.262865, 254.222996]]]	[[[1.29086315,0.84241328,1.68249277,0.47389709]]]	[[[0.84777035,1.79031051,0.47389709]]]	[[[0.75411395,1.48919933,0. ]]]	[1.]
{'B_diff': 1.0, 'I_diff': 0.5, 'T_diff': 0.25, 'N0': 1443.077079476308, 'h_N': 18.851449887384998, 'r0': 0.794311776811913, 'a0': 0.0015814395918774674, 'h0': 2.12100399070352, 'alpha0': 0.0008248158332382385, 'eta0': 1.8014085630785668, 'delta': 0.056643448613703795, 'n': 1.0624126960023115, 'nu': 1.181485393174452, 'a_scale': 3.6482212801978284, 'id': 1392800}	3	[1,1,1]	[[[ 22.9060264 ,3687.5120458 , 274.0732901 , 158.607891 ], [ 22.8273401 ,3683.2983 , 274.8601286 , 158.86364 ], [ 2.17140214,9144.91726 , 387.81972275, 81.9163112 ]]]	[[[3684.32705 , 208.122542, 158.607891], [3683.2983 , 207.728644, 158.86364 ], [ 0. , 387.511024, 0. ]]]	[[[3.26919255,0.43679835,1.27617747,0.76948973], [3.2796674 ,0.43688644,1.27318527,0.76916568], [0.3099065 ,0.22316779,0.94949862,1.05328923]]]	[[[0.43692576,1.48702875,0.76948973], [0.43688644,1.48669006,0.76916568], [0. ,0.94951502,0. ]]]	[[[0.7167 ,0.6691826 ,0. ], [0. ,0.67198552,0. ], [0.22316779,0.93791098,1.05328923]]]	[0.6 ,0.395,0.005]
{'B_diff': 0.75, 'I_diff': 0.5, 'T_diff': 1.0, 'N0': 1523.4532114400122, 'h_N': 12.027927719778177, 'r0': 0.9220638105341151, 'a0': 0.0012442800179654294, 'h0': 1.9494644471802238, 'alpha0': 0.0006263476790772394, 'eta0': 4.441903451185876, 'delta': 0.05519426069617271, 'n': 1.5195697398247359, 'nu': 1.9439308708501952, 'a_scale': 4.603227710429674, 'id': 1390200}	2	[0,0]	[[[ 128.319055 ,4947.33216 , 449.724315 , 84.475572 ], [ 162.396539 ,3301.0792819, 537.569513 , 142.1575417]]]	[[[2563.26095 , 420.405883 , 69.7192971], [3270.03786 , 178.948829 , 109.848117 ]]]	[[[2.03856102,0.59698333,1.39026913,0.71916502], [1.76417662,0.73424327,0.98619833,0.63877605]]]	[[[0.74123319,1.45381359,0.81994586], [0.73311516,1.65760627,0.78163916]]]	[[[0.64393531,0.67111429,0.27018041], [1.79474745,1.08344015,0.17439688]]]	[0.99,0.01]
{'B_diff': 0.5, 'I_diff': 0.5, 'T_diff': 0.5, 'N0': 1062.357453282893, 'h_N': 6.724973828047428, 'r0': 1.0149629045917772, 'a0': 0.0017222025179776603, 'h0': 0.9543547080104793, 'alpha0': 0.0006797526273924162, 'eta0': 3.7223136412468274, 'delta': 0.050007458500161195, 'n': 1.1864980936698328, 'nu': 1.4032610027232832, 'a_scale': 2.897014538000655, 'id': 1386600}	1	[0]	[[[ 17.0444877,1866.879351 , 350.410837 , 285.6037315]]]	[[[1202.76014 , 137.575528, 194.539653]]]	[[[2.88389284,0.61758858,0.93230532,0.27164175]]]	[[[0.97094532,1.28939927,0.31923108]]]	[[[1.45880423,1.27449444,0.30590671]]]	[1.]
{'B_diff': 0.25, 'I_diff': 0.5, 'T_diff': 0.75, 'N0': 936.803874059003, 'h_N': 14.657181168533588, 'r0': 0.5619485856305783, 'a0': 0.0018257899153887314, 'h0': 0.5983488889566777, 'alpha0': 0.0003891487003248301, 'eta0': 3.1573668160511157, 'delta': 0.03501240589176616, 'n': 1.5391997978093142, 'nu': 1.957315542799885, 'a_scale': 4.031211861424678, 'id': 1409200}	1	[0]	[[[ 1.61446338,3559.405433 , 42.376365 , 188.7705603 ]]]	[[[812.491813 , 23.8633991, 99.5706307]]]	[[[0.,0.,0.,0.]]]	[[[0.,0.,0.]]]	[[[0.,0.,0.]]]	[1.]
{'B_diff': 0.25, 'I_diff': 0.75, 'T_diff': 0.25, 'N0': 1719.8379318407253, 'h_N': 18.422241703084175, 'r0': 1.1261707730524746, 'a0': 0.0005954701539973013, 'h0': 0.9068554135710205, 'alpha0': 0.0004343884089563772, 'eta0': 3.720624017190784, 'delta': 0.04124016590898828, 'n': 1.4450924272893138, 'nu': 1.9670843433644118, 'a_scale': 3.9465166584062596, 'id': 1409600}	1	[0]	[[[ 0.79879098,9206.50419 , 45.4061297 , 104.3838881 ]]]	[[[2000.09691 , 21.5026227, 79.7805216]]]	[[[0.,0.,0.,0.]]]	[[[0.,0.,0.]]]	[[[0.,0.,0.]]]	[1.]
{'B_diff': 0.25, 'I_diff': 0.75, 'T_diff': 0.75, 'N0': 1150.5833588579374, 'h_N': 18.270114844220785, 'r0': 1.0842747668814257, 'a0': 0.00162132929529819, 'h0': 0.9035992179615869, 'alpha0': 0.0004861623763400669, 'eta0': 3.1720969944706328, 'delta': 0.049925867343952005, 'n': 1.7998582083294907, 'nu': 1.2147890990767334, 'a_scale': 2.124678214671606, 'id': 1410000}	1	[1]	[[[1071.88806 , 19.64679949, 194.489202 , 0. ]]]	[[[15.2260627, 0. , 0. ]]]	[[[0.00000033,0.00000033,0.00000033,0. ]]]	[[[0.00000033,0. ,0. ]]]	[[[0.00000033,0.00000033,0. ]]]	[1.]
{'B_diff': 0.25, 'I_diff': 0.75, 'T_diff': 0.5, 'N0': 1600.6176328267397, 'h_N': 11.039634860844895, 'r0': 1.953415810259413, 'a0': 0.0008269092050058758, 'h0': 1.0840861825015988, 'alpha0': 0.0006678285585698339, 'eta0': 2.66751068317539, 'delta': 0.0475326744390665, 'n': 1.9652616680705437, 'nu': 1.9169197569122685, 'a_scale': 3.311959545934868, 'id': 1409800}	1	[0]	[[[ 0.30407366,8419.96411 , 41.5554981 , 71.3908716 ]]]	[[[3459.33305 , 21.406944 , 44.8664189]]]	[[[0.,0.,0.,0.]]]	[[[0.,0.,0.]]]	[[[0.,0.,0.]]]	[1.]
{'B_diff': 0.25, 'I_diff': 0.5, 'T_diff': 0.5, 'N0': 1583.700689852327, 'h_N': 7.56086712238614, 'r0': 1.3877521536843183, 'a0': 0.00105721468777133, 'h0': 1.7580284710212255, 'alpha0': 0.0008835797481441572, 'eta0': 1.5756327590969537, 'delta': 0.05640983371115878, 'n': 1.772792463436513, 'nu': 1.9321032736560344, 'a_scale': 3.62326384096241, 'id': 1409000}	1	[0]	[[[ 0.33412426,8907.0509 , 34.7690721 , 25.2819237 ]]]	[[[3273.12024 , 18.978109 , 14.9346924]]]	[[[0.00000033,0.00000033,0.00000033,0.00000033]]]	[[[0.00000033,0.00000033,0.00000033]]]	[[[0.00000033,0.00000033,0.00000033]]]	[1.]
{'B_diff': 0.25, 'I_diff': 1.0, 'T_diff': 0.25, 'N0': 1360.6424081882706, 'h_N': 9.531642304373628, 'r0': 0.8820702103723272, 'a0': 0.0017034585679758134, 'h0': 1.8513080903978905, 'alpha0': 0.00035725956743047865, 'eta0': 3.244948939536828, 'delta': 0.05732147666375732, 'n': 1.5806901731224625, 'nu': 1.0115691531765205, 'a_scale': 1.1797292066303682, 'id': 1410400}	1	[1]	[[[1291.9377 , 24.56741814, 181.612841 , 0. ]]]	[[[16.3627328, 0. , 0. ]]]	[[[0.00000033,0.00000033,0.00000033,0. ]]]	[[[0.00000033,0. ,0. ]]]	[[[0.00000033,0.00000033,0. ]]]	[1.]
{'B_diff': 0.25, 'I_diff': 1.0, 'T_diff': 0.5, 'N0': 806.0329962867818, 'h_N': 12.50290145868132, 'r0': 1.6039367294365858, 'a0': 0.000787028712369162, 'h0': 1.2970050144172793, 'alpha0': 0.0008578874640178812, 'eta0': 4.56715619575252, 'delta': 0.05673708681079913, 'n': 1.877829219678535, 'nu': 1.6888021358744603, 'a_scale': 3.9394306977419973, 'id': 1410600}	1	[1]	[[[580.885606 , 43.27187849,375.5478185 , 29.3353693 ]]]	[[[33.9916214,57.2850125,29.3353693]]]	[[[0.00000033,0.00000033,0.00000033,0.00000033]]]	[[[0.00000033,0.00000033,0.00000033]]]	[[[0.00000033,0.00000033,0. ]]]	[1.]
{'B_diff': 0.5, 'I_diff': 0.25, 'T_diff': 0.5, 'N0': 1266.7911117241415, 'h_N': 13.2160187932493, 'r0': 1.1039961339880762, 'a0': 0.0014655282122420388, 'h0': 1.6184087152285207, 'alpha0': 0.0007148721906177467, 'eta0': 5.068501922019656, 'delta': 0.052895210393677, 'n': 1.9490005455142936, 'nu': 1.556316702848798, 'a_scale': 2.1269012652167825, 'id': 1385800}	2	[0,1]	[[[ 298.685337 ,2557.605256 , 438.809125 , 109.4638455 ], [1183.95677 , 21.61217776, 137.8885536 , 1.8457838 ]]]	[[[2283.40531 , 273.409009 , 66.8800995], [ 12.5381168, 80.7855601, 1.8457838]]]	[[[1.22975888,0.96478569,1.06777197,0.17001095], [0.00000033,0.00000033,0.00000033,0.00000033]]]	[[[0.98068619,1.15804081,0.21612025], [0.00000033,0.00000033,0.00000033]]]	[[[0.88938533,0.92314868,0.09770362], [0.00000033,0.00000033,0. ]]]	[0.965,0.035]
{'B_diff': 0.25, 'I_diff': 0.75, 'T_diff': 1.0, 'N0': 1784.2387393385497, 'h_N': 12.199408346115682, 'r0': 1.7169211568856184, 'a0': 0.0006903985982569257, 'h0': 1.8824939488847303, 'alpha0': 0.00028147007753823953, 'eta0': 2.1312471999317335, 'delta': 0.03350058188013313, 'n': 1.4165512730016787, 'nu': 1.8493368251648195, 'a_scale': 2.1416988773261814, 'id': 1410200}	1	[0]	[[[ 0.26726552,9496.04632 , 52.8391273 , 70.2532639 ]]]	[[[3545.677 , 32.3379723, 39.9899375]]]	[[[0.00000033,0.00000033,0.00000033,0.00000033]]]	[[[0.00000033,0.00000033,0.00000033]]]	[[[0.00000033,0.00000033,0.00000033]]]	[1.]
{'B_diff': 1.0, 'I_diff': 0.75, 'T_diff': 0.25, 'N0': 1013.4869533454237, 'h_N': 9.726482093378047, 'r0': 1.6735658031190508, 'a0': 0.0017441234992932619, 'h0': 1.3296127179582724, 'alpha0': 0.000399410944088397, 'eta0': 3.2088185767898993, 'delta': 0.04997437500822212, 'n': 1.162692505992379, 'nu': 1.4894941781766027, 'a_scale': 1.0568925166224137, 'id': 1393600}	1	[1]	[[[ 1.09803222,2074.4054795 , 125.926468 , 269.571917 ]]]	[[[2059.9393 , 105.775888, 0. ]]]	[[[1.23417944,0.45283354,1.08447249,0.3410304 ]]]	[[[0.45432346,1.11790618,0. ]]]	[[[0.24529178,0.94914628,0.3410304 ]]]	[1.]
{'B_diff': 0.25, 'I_diff': 0.5, 'T_diff': 1.0, 'N0': 1221.563689637785, 'h_N': 5.586650942596404, 'r0': 1.9178799986703574, 'a0': 0.0010064464600352701, 'h0': 1.1620300145089382, 'alpha0': 0.0006041740250209708, 'eta0': 1.3708651774536267, 'delta': 0.056744993401305656, 'n': 1.0744361280365367, 'nu': 1.9370656655660228, 'a_scale': 4.4776407896854025, 'id': 1409400}	2	[0,0]	[[[ 0.18392325,7288.74234459, 42.04839 , 39.3914594 ], [ 0.18861246,5621.23979894, 42.04839 , 50.3160349 ]]]	[[[ 0.06996459, 25.1353511 , 16.0809299 ], [5617.16421 , 25.1353511 , 27.7194209 ]]]	[[[0.,0.,0.,0.], [0.,0.,0.,0.]]]	[[[0.,0.,0.], [0.,0.,0.]]]	[[[0.,0.,0.], [0.,0.,0.]]]	[0.645,0.355]
{'B_diff': 0.75, 'I_diff': 0.5, 'T_diff': 0.25, 'N0': 1837.0582585877573, 'h_N': 17.532869659050416, 'r0': 1.536567029793423, 'a0': 0.0005982877096849527, 'h0': 1.5798687643338916, 'alpha0': 0.0008846114979395852, 'eta0': 3.885011585327524, 'delta': 0.05713571924390205, 'n': 1.797841880185291, 'nu': 1.1340202898320295, 'a_scale': 2.3067661515896205, 'id': 1376800}	1	[0]	[[[ 176.060068 ,2766.865672 , 623.466839 , 391.0477765]]]	[[[2656.02561 , 268.891645, 317.78902 ]]]	[[[1.58131425,0.76037767,0.66434113,0.09039808]]]	[[[0.7686861 ,0.83798941,0.10064395]]]	[[[0.64708174,0.53608965,0.045974 ]]]	[1.]
{'B_diff': 1.0, 'I_diff': 0.5, 'T_diff': 0.5, 'N0': 1922.5717712016826, 'h_N': 5.400755505413819, 'r0': 1.9386451602179, 'a0': 0.0010522041545246528, 'h0': 1.3236876703025042, 'alpha0': 0.000260876627905344, 'eta0': 3.1795741015981793, 'delta': 0.047235434026008806, 'n': 1.129789728604535, 'nu': 1.6098226938683833, 'a_scale': 3.8954188721133085, 'id': 1405800}	2	[0,0]	[[[ 0.18727664,5340.31966497, 163.2878424 , 243.6104299 ], [ 0.18520503,9263.88277 , 230.2510514 , 214.9157882 ]]]	[[[5340.31962 , 73.4767163, 166.770165 ], [2367.8928 , 70.2588324, 145.878755 ]]]	[[[0.05651298,0.05343754,0.34325667,0.11581792], [0.10357236,0.1012278 ,0.75037014,0.3683072 ]]]	[[[0.05343754,0.13287756,0.0815669 ], [0.26089068,0.38348254,0.31349247]]]	[[[0.11571105,0.64736155,0.32236743], [0.17443771,1.06760448,0.62369898]]]	[0.995,0.005]
{'B_diff': 0.5, 'I_diff': 0.25, 'T_diff': 0.5, 'N0': 1692.9847869037571, 'h_N': 13.392655535541254, 'r0': 1.8795621072532487, 'a0': 0.001382080283142809, 'h0': 1.958034734491401, 'alpha0': 0.0005840757530846384, 'eta0': 4.228941469934735, 'delta': 0.03917671354268558, 'n': 1.7965464258157513, 'nu': 1.0623531570677232, 'a_scale': 2.299201547491711, 'id': 1398600}	2	[1,0]	[[[1496.11978 , 22.43140204, 349.696394 , 0. ], [ 137.735448 ,2928.363793 , 549.628465 , 379.80991 ]]]	[[[ 12.694421, 222.699588, 0. ], [2247.9893 , 381.060377, 239.399891]]]	[[[0.00000033,0.00000033,0.00000033,0. ], [1.71849207,0.74201448,0.79005027,0.19434301]]]	[[[0.00000033,0.00000033,0. ], [0.77026699,0.98703293,0.25273279]]]	[[[0.00000033,0.00000033,0. ], [0.86459284,1.49801002,0.5197307 ]]]	[0.595,0.405]
{'B_diff': 0.75, 'I_diff': 0.5, 'T_diff': 0.25, 'N0': 1028.736706578416, 'h_N': 11.091967694833558, 'r0': 1.9566303103426268, 'a0': 0.0009627592880688243, 'h0': 1.4928597318740444, 'alpha0': 0.0005117358669184617, 'eta0': 3.140440693673368, 'delta': 0.04698983696725666, 'n': 1.0763583045796956, 'nu': 1.1040568792830965, 'a_scale': 3.6948156760535187, 'id': 1402400}	1	[1]	[[[ 1.30298152,1867.23287 , 476.123947 , 238.819506 ]]]	[[[826.25575 ,261.488052,238.819506]]]	[[[0.85309858,0.74591736,0.94657991,0.39501666]]]	[[[0.56515417,0.4211675 ,0.39501666]]]	[[[1.6297981 ,1.91271175,0. ]]]	[1.]
{'B_diff': 0.5, 'I_diff': 0.5, 'T_diff': 1.0, 'N0': 2118.9927224836065, 'h_N': 14.593784596368486, 'r0': 0.832607238968768, 'a0': 0.0011894265747064677, 'h0': 0.8716001100990857, 'alpha0': 0.0004492778794995499, 'eta0': 1.963366713714402, 'delta': 0.03182060793559383, 'n': 1.4045981714774038, 'nu': 1.5829237046364797, 'a_scale': 1.4851700232192506, 'id': 1412600}	1	[1]	[[[ 0.68913053,10800.85348 , 44.72011885, 274.602776 ]]]	[[[3597.19725 , 40.8349435, 0. ]]]	[[[0.00000033,0.00000033,0.00000033,0.00000033]]]	[[[0.00000033,0.00000033,0. ]]]	[[[0.00000033,0.00000033,0.00000033]]]	[1.]
{'B_diff': 0.5, 'I_diff': 0.25, 'T_diff': 0.25, 'N0': 1506.524848206305, 'h_N': 13.673380521220743, 'r0': 1.8569759751667059, 'a0': 0.0007371341303584546, 'h0': 1.1497958578606384, 'alpha0': 0.0003229723613149134, 'eta0': 2.0112074557889295, 'delta': 0.05393883774758487, 'n': 1.036346557966707, 'nu': 1.6363186208528502, 'a_scale': 1.7382268211146479, 'id': 1411200}	1	[0]	[[[ 0.49350848,5740.70902283, 84.6352653 , 126.2364388 ]]]	[[[5740.54703 , 52.65117 , 61.8217174]]]	[[[0.,0.,0.,0.]]]	[[[0.,0.,0.]]]	[[[0.,0.,0.]]]	[1.]
{'B_diff': 1.0, 'I_diff': 0.75, 'T_diff': 0.25, 'N0': 1186.4531495402605, 'h_N': 18.407146419291855, 'r0': 1.8334780438453193, 'a0': 0.0007872563680872382, 'h0': 1.5534703512926704, 'alpha0': 0.0003691023411207639, 'eta0': 3.3395293495523255, 'delta': 0.0362878810050641, 'n': 1.03641576388362, 'nu': 1.2346807945136797, 'a_scale': 2.794751316568676, 'id': 1406400}	2	[1,1]	[[[ 0.75058802,2281.78577 , 142.74514406, 266.973875 ], [ 0.81160885,2706.616831 , 213.7147838 , 249.54642 ]]]	[[[2281.78577 , 142.744404, 266.973875], [1972.5763 , 141.532694, 249.54642 ]]]	[[[0. ,0. ,0. ,0. ], [0.42205714,0.46712755,1.42140187,0.28064044]]]	[[[0. ,0. ,0. ], [0.36872567,0.47060534,0.28064044]]]	[[[0. ,0. ,0. ], [2.36996533,4.03819414,0. ]]]	[0.375,0.625]
{'B_diff': 0.5, 'I_diff': 0.5, 'T_diff': 0.25, 'N0': 1859.8681286315239, 'h_N': 8.829606422693104, 'r0': 1.9596169095689309, 'a0': 0.0014877573701885646, 'h0': 1.2230947868201079, 'alpha0': 0.0002558828614635981, 'eta0': 2.8037057809030235, 'delta': 0.05673949846908004, 'n': 1.7888530735265484, 'nu': 1.9453980690065107, 'a_scale': 2.721476120584423, 'id': 1412000}	2	[0,0]	[[[ 0.29707766, 8190.74241 , 68.568104 , 96.6768162 ], [ 0.28924761,10651.46054 , 68.568104 , 71.7466235 ]]]	[[[6443.52841 , 35.0120279, 78.800599 ], [2619.11069 , 35.0120279, 58.4833501]]]	[[[0.,0.,0.,0.], [0.,0.,0.,0.]]]	[[[0.,0.,0.], [0.,0.,0.]]]	[[[0.,0.,0.], [0.,0.,0.]]]	[0.775,0.225]
{'B_diff': 0.5, 'I_diff': 0.5, 'T_diff': 0.5, 'N0': 2215.0304465944614, 'h_N': 15.802047863574927, 'r0': 1.97838385452194, 'a0': 0.0006429843879170481, 'h0': 0.7229440863651572, 'alpha0': 0.000581009525042644, 'eta0': 1.601499611303806, 'delta': 0.05352723955630387, 'n': 1.0309476912283837, 'nu': 1.8488548515518415, 'a_scale': 2.5174833357274347, 'id': 1412200}	13	[0,0,0,0,0,0,0,0,0,0,0,0,0]	[[[ 0.4809443 , 9273.43785 , 45.8130928 , 87.7568699 ], [ 0.48094446, 9273.44095 , 45.813108 , 87.7568992 ], [ 0.48094446, 9273.44095 , 45.813108 , 87.7568992 ], [ 0.46620447,14934.44210002, 45.813108 , 63.4536197 ], [ 0.46620447,14934.44210002, 45.813108 , 63.4536197 ], [ 0.48094446, 9273.44095 , 45.813108 , 87.7568992 ], [ 0.48094446, 9273.44095 , 45.813108 , 87.7568992 ], [ 0.48094446, 9273.44095 , 45.813108 , 87.7568992 ], [ 0.48094446, 9273.44095 , 45.813108 , 87.7568992 ], [ 0.48094446, 9273.44095 , 45.813108 , 87.7568992 ], [ 0.4809443 , 9273.43785 , 45.8130928 , 87.7568699 ], [ 0.46620447,14934.44210002, 45.813108 , 63.4536197 ], [ 0.48094446, 9273.44095 , 45.813108 , 87.7568992 ]]]	[[[9273.43785 , 25.7614164 , 65.7991302 ], [9273.44095 , 25.7614249 , 65.7991522 ], [9273.44095 , 25.7614249 , 65.7991522 ], [ 0.00000002, 25.7614249 , 22.9332614 ], [ 0.00000002, 25.7614249 , 22.9332614 ], [9273.44095 , 25.7614249 , 65.7991522 ], [9273.44095 , 25.7614249 , 65.7991522 ], [9273.44095 , 25.7614249 , 65.7991522 ], [9273.44095 , 25.7614249 , 65.7991522 ], [9273.44095 , 25.7614249 , 65.7991522 ], [9273.43785 , 25.7614164 , 65.7991302 ], [ 0.00000002, 25.7614249 , 22.9332614 ], [9273.44095 , 25.7614249 , 65.7991522 ]]]	[[[0.00000033,0.00000033,0.00000033,0.00000033], [0. ,0. ,0. ,0. ], [0. ,0. ,0. ,0. ], [0. ,0. ,0. ,0. ], [0. ,0. ,0. ,0. ], [0. ,0. ,0. ,0. ], [0. ,0. ,0. ,0. ], [0. ,0. ,0. ,0. ], [0. ,0. ,0. ,0. ], [0. ,0. ,0. ,0. ], [0.00000033,0.00000033,0.00000033,0.00000033], [0. ,0. ,0. ,0. ], [0. ,0. ,0. ,0. ]]]	[[[0.00000033,0.00000033,0.00000033], [0. ,0. ,0. ], [0. ,0. ,0. ], [0.01052832,0. ,0. ], [0.00026605,0. ,0. ], [0. ,0. ,0. ], [0. ,0. ,0. ], [0. ,0. ,0. ], [0. ,0. ,0. ], [0. ,0. ,0. ], [0.00000033,0.00000033,0.00000033], [0.02604382,0. ,0. ], [0. ,0. ,0. ]]]	[[[0.05435242,0.00000033,0.00000033], [0.00702428,0. ,0. ], [0.13860834,0. ,0. ], [0. ,0. ,0. ], [0. ,0. ,0. ], [0.01898841,0. ,0. ], [0.4316667 ,0. ,0. ], [0.04029335,0. ,0. ], [0.28749286,0. ,0. ], [0.23392477,0. ,0. ], [0.09282098,0.00000033,0.00000033], [0. ,0. ,0. ], [0.3492148 ,0. ,0. ]]]	[0.075,0.235,0.03 ,0.47 ,0.065,0.025,0.005,0.015,0.01 ,0.015,0.04 ,0.01 , 0.005]
{'B_diff': 1.0, 'I_diff': 0.75, 'T_diff': 1.0, 'N0': 1589.8073671361285, 'h_N': 16.656892338138483, 'r0': 0.5974097378983116, 'a0': 0.0013363090837112956, 'h0': 1.160655788680681, 'alpha0': 0.00021973997173569207, 'eta0': 3.80618795763028, 'delta': 0.036161477813409185, 'n': 1.3103700557888045, 'nu': 1.757889005837046, 'a_scale': 4.461194143917464, 'id': 1407000}	1	[0]	[[[ 2.05325298,3529.54638249, 206.1699204 , 297.512243 ]]]	[[[3529.54413 , 50.5005044, 183.478113 ]]]	[[[0.27153708,0.20372209,0.82477652,0.2430744 ]]]	[[[0.20372209,0.1050111 ,0.12868321]]]	[[[0.38376148,1.10858125,0.55509542]]]	[1.]
{'B_diff': 0.25, 'I_diff': 0.5, 'T_diff': 0.5, 'N0': 1983.4380247163413, 'h_N': 7.771636903237784, 'r0': 0.7908240086882418, 'a0': 0.0005633735461164506, 'h0': 1.2350782050079245, 'alpha0': 0.0003236727395942765, 'eta0': 3.4068139168506417, 'delta': 0.058341548990098774, 'n': 1.8372062500585722, 'nu': 1.6432963124725566, 'a_scale': 4.1655481632315094, 'id': 1383400}	1	[0]	[[[ 361.189834 ,4694.839661 , 582.595274 , 236.1227467]]]	[[[3964.86576 , 286.325983, 150.860304]]]	[[[1.37606463,0.84183914,1.22322461,0.39472938]]]	[[[0.86209697,1.66284784,0.5256165 ]]]	[[[1.17865517,1.46206389,0.3838843 ]]]	[1.]
{'B_diff': 0.5, 'I_diff': 1.0, 'T_diff': 0.75, 'N0': 2099.5800181489653, 'h_N': 15.556593673186695, 'r0': 1.3350612873547663, 'a0': 0.0005903838164025761, 'h0': 0.8857916770054561, 'alpha0': 0.00032441107619940896, 'eta0': 1.8879863092625921, 'delta': 0.03533184700993279, 'n': 1.8937974354109481, 'nu': 1.045689251771588, 'a_scale': 2.387935372000195, 'id': 1414000}	1	[1]	[[[1883.89209 , 30.0845835, 379.101227 , 0. ]]]	[[[ 19.598317,171.765189, 0. ]]]	[[[0.00000033,0.00000033,0.00000033,0. ]]]	[[[0.00000033,0.00000033,0. ]]]	[[[0.00000033,0.00000033,0. ]]]	[1.]
{'B_diff': 0.5, 'I_diff': 0.5, 'T_diff': 0.75, 'N0': 2147.3458497583442, 'h_N': 19.775564072234783, 'r0': 1.9825531123618743, 'a0': 0.0006186908264153452, 'h0': 0.8091770090805976, 'alpha0': 0.00034314691552361114, 'eta0': 2.7092912809265903, 'delta': 0.04889836542051194, 'n': 1.1049806093572985, 'nu': 1.7885590003669174, 'a_scale': 1.4509021263226098, 'id': 1412400}	1	[0]	[[[ 0.56042984,12304.50925 , 55.1413441 , 149.0873595 ]]]	[[[2523.17717 , 43.315699 , 16.7970205]]]	[[[0.,0.,0.,0.]]]	[[[0.,0.,0.]]]	[[[0.,0.,0.]]]	[1.]
{'B_diff': 0.5, 'I_diff': 1.0, 'T_diff': 0.25, 'N0': 1730.7170298145832, 'h_N': 8.206664404552892, 'r0': 0.7883578340685549, 'a0': 0.0007557321647279743, 'h0': 1.5623987820691476, 'alpha0': 0.0006339050147137317, 'eta0': 4.831299360923627, 'delta': 0.03604238460474776, 'n': 1.8564233656705067, 'nu': 1.8048203751454373, 'a_scale': 2.332391328782359, 'id': 1413600}	1	[1]	[[[ 0.42697589,9893.19931 , 40.2874365 , 58.9552777 ]]]	[[[2723.92125 , 22.4202673, 58.9552777]]]	[[[0.,0.,0.,0.]]]	[[[0.,0.,0.]]]	[[[0.,0.,0.]]]	[1.]
{'B_diff': 0.5, 'I_diff': 0.75, 'T_diff': 0.75, 'N0': 735.6344288432799, 'h_N': 15.482640218645786, 'r0': 1.3364094474758599, 'a0': 0.0016358089515344117, 'h0': 1.3022735678725268, 'alpha0': 0.0003274552599500349, 'eta0': 2.029173694502784, 'delta': 0.0510236468198577, 'n': 1.6143256994504986, 'nu': 1.7379116425640955, 'a_scale': 1.255392100303328, 'id': 1413200}	1	[0]	[[[ 0.84754246,2980.35837 , 55.61547115, 125.37260367]]]	[[[1565.50766 , 47.7500815 , 9.48931967]]]	[[[0.,0.,0.,0.]]]	[[[0.,0.,0.]]]	[[[0.,0.,0.]]]	[1.]
{'B_diff': 0.5, 'I_diff': 0.25, 'T_diff': 1.0, 'N0': 1542.498757366181, 'h_N': 7.279812563889834, 'r0': 1.8599201546440252, 'a0': 0.0019877415123829593, 'h0': 1.8697174583747498, 'alpha0': 0.0005820408598616138, 'eta0': 2.419072373269201, 'delta': 0.046548613968293365, 'n': 1.0980663454662984, 'nu': 1.9381731778542317, 'a_scale': 1.2699384684345087, 'id': 1411800}	1	[1]	[[[ 0.1951072,6807.173541 , 25.114286 , 46.3721235]]]	[[[6677.0365 , 15.6935658, 0. ]]]	[[[0.,0.,0.,0.]]]	[[[0.00000001,0. ,0. ]]]	[[[0.00000042,0. ,0. ]]]	[1.]
{'B_diff': 0.75, 'I_diff': 1.0, 'T_diff': 1.0, 'N0': 2158.857451635426, 'h_N': 19.764298248841477, 'r0': 1.1443580592489404, 'a0': 0.000776778124170552, 'h0': 1.0296018011499113, 'alpha0': 0.0007278821917834974, 'eta0': 3.1541606032842315, 'delta': 0.043069293965095505, 'n': 1.898921567551708, 'nu': 1.5935529752379174, 'a_scale': 4.047234037744872, 'id': 1404600}	1	[0]	[[[ 313.122539 ,3357.6317889, 653.933843 , 546.352341 ]]]	[[[3346.16871 , 35.630381, 154.261568]]]	[[[1.20361908,0.98424383,0.91186868,0.60627299]]]	[[[0.98442786,0.25977491,0.19474876]]]	[[[0.97207938,0.96894286,0.83605485]]]	[1.]
{'B_diff': 0.75, 'I_diff': 0.5, 'T_diff': 0.75, 'N0': 1091.2791158295067, 'h_N': 8.883870965931688, 'r0': 1.7154220027795266, 'a0': 0.001119274716970257, 'h0': 0.7980905341932178, 'alpha0': 0.0005752108789293472, 'eta0': 3.572914837303153, 'delta': 0.052574267451469064, 'n': 1.7660135235182453, 'nu': 1.1260328191202327, 'a_scale': 1.6094070105846374, 'id': 1415600}	1	[1]	[[[903.722105 , 29.1026475,319.211718 , 0. ]]]	[[[ 18.5331199,194.139521 , 0. ]]]	[[[0.00000033,0.00000033,0.00000033,0. ]]]	[[[0.00000033,0.00000033,0. ]]]	[[[0.00000033,0.00000033,0. ]]]	[1.]
{'B_diff': 0.75, 'I_diff': 0.25, 'T_diff': 0.75, 'N0': 1424.688882390716, 'h_N': 18.61701638426814, 'r0': 1.7118365200949157, 'a0': 0.0006409815756244601, 'h0': 1.9162074747447093, 'alpha0': 0.0007574378659247406, 'eta0': 3.639196380984019, 'delta': 0.03891793901451663, 'n': 1.3714231914783845, 'nu': 1.924661562286456, 'a_scale': 4.569623894679383, 'id': 1414800}	2	[0,0]	[[[ 0.4573341 ,8258.48934 , 32.8550942 , 31.7679741 ], [ 0.46840267,5631.738195 , 32.8550942 , 53.190411 ]]]	[[[2641.214 , 20.0741798, 17.903166 ], [5315.67731 , 20.0741798, 23.7727551]]]	[[[0.,0.,0.,0.], [0.,0.,0.,0.]]]	[[[0.,0.,0.], [0.,0.,0.]]]	[[[0.,0.,0.], [0.,0.,0.]]]	[0.235,0.765]
{'B_diff': 0.75, 'I_diff': 0.5, 'T_diff': 0.5, 'N0': 1421.9241376141863, 'h_N': 8.628230538611874, 'r0': 1.0505845890735508, 'a0': 0.0007036035811940307, 'h0': 1.753411453393265, 'alpha0': 0.0005697730970897561, 'eta0': 1.6291893707237484, 'delta': 0.04855907841208698, 'n': 1.666456484666329, 'nu': 1.940987179678333, 'a_scale': 4.008875280052753, 'id': 1415400}	2	[0,0]	[[[ 0.43933269,9985.707804 , 39.2814935 , 25.5362367 ], [ 0.45653951,5513.700013 , 39.2814804 , 54.5223779 ]]]	[[[ 751.207864 , 21.4803321, 14.9426037], [5343.21836 , 21.4803249, 30.662973 ]]]	[[[0. ,0. ,0. ,0. ], [0.00000033,0.00000033,0.00000033,0.00000033]]]	[[[0. ,0. ,0. ], [0.00000033,0.00000033,0.00000033]]]	[[[0. ,0. ,0. ], [0.00000033,0.00000033,0.00000033]]]	[0.51,0.49]
{'B_diff': 0.75, 'I_diff': 0.75, 'T_diff': 0.5, 'N0': 1249.5479750844765, 'h_N': 7.969964440204134, 'r0': 1.3055295140271599, 'a0': 0.0019088459615600316, 'h0': 0.7816789883266131, 'alpha0': 0.0002791082879856143, 'eta0': 2.684381095470267, 'delta': 0.05349610726613828, 'n': 1.9349401873512955, 'nu': 1.0953180948691466, 'a_scale': 3.5972133165440514, 'id': 1416200}	1	[1]	[[[1150.10208 , 21.34087679, 163.8566327 , 0. ]]]	[[[12.2367222,93.5885956, 0. ]]]	[[[0.00000033,0.00000033,0.00000033,0. ]]]	[[[0.00000033,0.00000033,0. ]]]	[[[0.00000033,0.00000033,0. ]]]	[1.]
{'B_diff': 0.25, 'I_diff': 0.25, 'T_diff': 1.0, 'N0': 1280.8949516480448, 'h_N': 17.30807508543105, 'r0': 1.4414321007281479, 'a0': 0.0005456675551897308, 'h0': 0.7223878463534329, 'alpha0': 0.0003635680045413769, 'eta0': 3.6494143803230688, 'delta': 0.058045765512213056, 'n': 1.5209074487109626, 'nu': 1.2095296989578292, 'a_scale': 1.7508487666564365, 'id': 1370200}	1	[1]	[[[ 79.0846839,609.751619 ,404.3239265,800.098732 ]]]	[[[246.969643,391.372903, 0. ]]]	[[[0.91894972,0.7543634 ,0.27966633,0.01181822]]]	[[[0.82487037,0.28258801,0. ]]]	[[[0.71021437,0.19371539,0.01181822]]]	[1.]
{'B_diff': 0.75, 'I_diff': 0.5, 'T_diff': 0.25, 'N0': 994.894879443812, 'h_N': 17.124973296630706, 'r0': 0.5552189343268192, 'a0': 0.0012115441055483224, 'h0': 1.8116840251898982, 'alpha0': 0.00037799651616192447, 'eta0': 3.4668044499453714, 'delta': 0.04071529850415356, 'n': 1.828115707793445, 'nu': 1.9453070950279256, 'a_scale': 1.5043880855933658, 'id': 1415200}	1	[0]	[[[ 1.53553711,4567.72047 , 38.0838095 , 49.5065191 ]]]	[[[2680.99679 , 23.763211 , 41.0403919]]]	[[[0.00000033,0.00000033,0.00000033,0.00000033]]]	[[[0.00000033,0.00000033,0.00000033]]]	[[[0.00000033,0.00000033,0.00000033]]]	[1.]
{'B_diff': 0.75, 'I_diff': 1.0, 'T_diff': 0.25, 'N0': 953.2113819342064, 'h_N': 14.870004337692025, 'r0': 0.735254524580333, 'a0': 0.0013786122970025896, 'h0': 1.6532286091511774, 'alpha0': 0.0003520001752186272, 'eta0': 4.218027401748426, 'delta': 0.05813335673091995, 'n': 1.231845991924431, 'nu': 1.5607525805105191, 'a_scale': 2.1642589936302876, 'id': 1404000}	1	[1]	[[[ 24.2134696,3527.416139 , 355.023954 , 116.00778 ]]]	[[[401.780379,224.636438,116.00778 ]]]	[[[3.02137509,0.55516302,0.96498607,0.62085761]]]	[[[1.83758985,1.14541661,0.62085761]]]	[[[0.67106075,0.96364217,0. ]]]	[1.]
{'B_diff': 0.75, 'I_diff': 0.25, 'T_diff': 0.75, 'N0': 1479.7034744671578, 'h_N': 5.812310838503895, 'r0': 1.1818715587945476, 'a0': 0.0016231255893213088, 'h0': 0.8883412353553795, 'alpha0': 0.000497254950841431, 'eta0': 4.851788912171818, 'delta': 0.04516530160312744, 'n': 1.32008196458799, 'nu': 1.0931506100962012, 'a_scale': 2.482795604489108, 'id': 1389200}	2	[0,1]	[[[ 509.561405 , 240.6478289, 794.421734 , 233.7097483], [1232.04154 , 49.0063982, 417.2547549, 0. ]]]	[[[212.150737 ,634.095682 ,181.050873 ], [ 28.8646212,331.175696 , 0. ]]]	[[[0.53152659,2.25585997,0.60066526,0.0613202 ], [0.00000033,0.00000033,0.00000033,0. ]]]	[[[2.31446459,0.64285344,0.07019398], [0.00000033,0.00000033,0. ]]]	[[[1.88069085,0.43520148,0.0308162 ], [0.00000033,0.00000033,0. ]]]	[0.575,0.425]
{'B_diff': 1.0, 'I_diff': 1.0, 'T_diff': 1.0, 'N0': 2090.477530326827, 'h_N': 12.311714995416253, 'r0': 0.9271564530770209, 'a0': 0.0006692107757323236, 'h0': 0.6909743207624415, 'alpha0': 0.00030310161573416294, 'eta0': 3.8665828809556677, 'delta': 0.052203209282685126, 'n': 1.1916241143981798, 'nu': 1.582632975221523, 'a_scale': 1.5573803328144604, 'id': 1395000}	1	[0]	[[[ 3.71517191,2932.76833937, 342.15624 , 475.7237616 ]]]	[[[2931.19948 , 137.10837 , 467.407852]]]	[[[0.93607441,0.42827642,0.7066369 ,0.22309184]]]	[[[0.42843897,0.98808524,0.22671012]]]	[[[0.13471957,0.53699519,0.0200617 ]]]	[1.]
{'B_diff': 0.75, 'I_diff': 1.0, 'T_diff': 0.75, 'N0': 1337.3865156087804, 'h_N': 16.974195021262037, 'r0': 1.6739296823743004, 'a0': 0.0012897559906303456, 'h0': 0.6287124527035737, 'alpha0': 0.0008461137687361793, 'eta0': 4.595422059996585, 'delta': 0.05623760767316961, 'n': 1.7554248824009266, 'nu': 1.2890317347502718, 'a_scale': 2.547447688401837, 'id': 1417200}	1	[1]	[[[1076.70441 , 43.0744479, 284.758321 , 40.0646237]]]	[[[ 30.11645 ,141.625281 , 40.0646237]]]	[[[0.00000033,0.00000033,0.00000033,0.00000033]]]	[[[0.00000033,0.00000033,0.00000033]]]	[[[0.00000033,0.00000033,0. ]]]	[1.]
{'B_diff': 0.75, 'I_diff': 0.75, 'T_diff': 0.75, 'N0': 2198.289056776933, 'h_N': 13.345639732675913, 'r0': 0.5489463402734089, 'a0': 0.0017134606524378659, 'h0': 2.077137674079002, 'alpha0': 0.0007665081378609715, 'eta0': 2.983406758032472, 'delta': 0.03574408219644015, 'n': 1.1840028257605564, 'nu': 1.7656198089472626, 'a_scale': 4.419335012186146, 'id': 1416400}	2	[0,0]	[[[ 0.99243139, 8590.38121734, 41.9302635 , 56.7304527 ], [ 0.96093377,16736.93736934, 41.9302635 , 26.1092554 ]]]	[[[8590.38119 , 22.9376849 , 38.317654 ], [ 0.00016934, 22.9376849 , 12.1126745 ]]]	[[[0. ,0. ,0. ,0. ], [0. ,0. ,0.00000001,0.00000001]]]	[[[0.,0.,0.], [0.,0.,0.]]]	[[[0. ,0. ,0. ], [0. ,0.00000002,0.00000002]]]	[0.5,0.5]
{'B_diff': 0.75, 'I_diff': 1.0, 'T_diff': 1.0, 'N0': 1453.4277642492693, 'h_N': 17.617807612764448, 'r0': 1.958064520512244, 'a0': 0.0006455183999498264, 'h0': 1.3786021149365157, 'alpha0': 0.000787307477498701, 'eta0': 4.2861726974477214, 'delta': 0.04396064544312171, 'n': 1.423565009933223, 'nu': 1.9937431115961872, 'a_scale': 1.3342686180035406, 'id': 1417400}	1	[0]	[[[ 0.44705809,6490.68242 , 36.0172206 , 52.10522459]]]	[[[4341.07686 , 19.9669081, 42.8958889]]]	[[[0.00000033,0.00000033,0.00000033,0.00000033]]]	[[[0.00000033,0.00000033,0.00000033]]]	[[[0.00000033,0.00000033,0.00000033]]]	[1.]
{'B_diff': 1.0, 'I_diff': 1.0, 'T_diff': 0.25, 'N0': 1799.987323304165, 'h_N': 12.149374989142983, 'r0': 1.4057059587558498, 'a0': 0.0008028706850444088, 'h0': 0.6152105426323516, 'alpha0': 0.0008492809050982448, 'eta0': 4.14987264309541, 'delta': 0.0372242631040988, 'n': 1.3574573258901288, 'nu': 1.399519522432817, 'a_scale': 2.2521030998814213, 'id': 1394400}	1	[1]	[[[ 7.69718936,5813.89891 , 190.270452 , 427.873509 ]]]	[[[1522.82678 , 114.972569, 427.873509]]]	[[[4.08689111,0.56217484,1.87969394,0.5166842 ]]]	[[[1.07877633,1.69698225,0.5166842 ]]]	[[[0.93778577,2.52531375,0. ]]]	[1.]
{'B_diff': 1.0, 'I_diff': 0.75, 'T_diff': 1.0, 'N0': 831.5799341612751, 'h_N': 13.399124878293094, 'r0': 0.6939491619819624, 'a0': 0.001949975819429436, 'h0': 0.8040361959233431, 'alpha0': 0.0003018323694128008, 'eta0': 5.109893209714817, 'delta': 0.034015572356389925, 'n': 1.3746018875307948, 'nu': 1.3222171829020555, 'a_scale': 1.0350999925034474, 'id': 1368600}	1	[1]	[[[ 71.5046802,384.0209555,127.1306179,535.108278 ]]]	[[[369.567461,113.767394, 0. ]]]	[[[0.84558575,1.08304605,0.71225338,0.03179296]]]	[[[1.10154209,0.74599537,0. ]]]	[[[0.64699053,0.43192706,0.03179296]]]	[1.]
{'B_diff': 1.0, 'I_diff': 0.5, 'T_diff': 1.0, 'N0': 1478.1801674184053, 'h_N': 17.343647299219082, 'r0': 1.1557839888187489, 'a0': 0.0019699946656800533, 'h0': 1.9883435952360093, 'alpha0': 0.0006314056389967117, 'eta0': 2.779324271820285, 'delta': 0.045667247676060466, 'n': 1.6091857969777474, 'nu': 1.1668122351907475, 'a_scale': 3.4426337985022926, 'id': 1393400}	2	[0,1]	[[[ 260.338068 ,3066.48105 , 526.225686 , 214.803554 ], [1316.09795 , 33.4176235, 268.7683894, 0. ]]]	[[[1077.81057 , 284.331611 , 135.670613 ], [ 17.7588512, 174.199014 , 0. ]]]	[[[1.50046852,0.98216899,0.91242384,0.66004319], [0.00000033,0.00000033,0.00000033,0. ]]]	[[[1.15670059,1.42135706,0.69804597], [0.00000033,0.00000033,0. ]]]	[[[1.32195615,1.43126936,1.26671271], [0.00000033,0.00000033,0. ]]]	[0.97,0.03]
{'B_diff': 1.0, 'I_diff': 0.25, 'T_diff': 0.25, 'N0': 795.7802727151059, 'h_N': 13.999761143718443, 'r0': 1.9678940135998655, 'a0': 0.0015332777092039681, 'h0': 1.774398280787172, 'alpha0': 0.0006596018278156912, 'eta0': 2.209539349221548, 'delta': 0.03781237015784471, 'n': 1.6451947216067144, 'nu': 1.0498510596926725, 'a_scale': 1.5744482579347263, 'id': 1417600}	1	[0]	[[[ 4.12938716,302.9123899 ,221.3143402 ,340.388354 ]]]	[[[215.601984,163.334909,300.125251]]]	[[[0.,0.,0.,0.]]]	[[[0.,0.,0.]]]	[[[0.,0.,0.]]]	[1.]
{'B_diff': 0.5, 'I_diff': 0.25, 'T_diff': 0.75, 'N0': 1378.8595453413586, 'h_N': 18.060060289420477, 'r0': 1.2755912798009292, 'a0': 0.0014906337842414256, 'h0': 1.5425286009564507, 'alpha0': 0.0005492601834722425, 'eta0': 5.026507907119571, 'delta': 0.05801675077283907, 'n': 1.1776957131647339, 'nu': 1.831790876061084, 'a_scale': 3.332292537328826, 'id': 1386000}	1	[1]	[[[ 211.403556 ,1676.94250127, 813.978255 , 169.172043 ]]]	[[[1673.20441 , 346.784952, 169.172043]]]	[[[1.35366115,1.15484401,0.63662144,0.70448318]]]	[[[1.15592933,0.7785486 ,0.70448318]]]	[[[1.14169717,0.56432246,0. ]]]	[1.]
{'B_diff': 1.0, 'I_diff': 0.25, 'T_diff': 0.75, 'N0': 1751.067100745368, 'h_N': 6.98146337781162, 'r0': 1.10326401837905, 'a0': 0.0010871678430625868, 'h0': 1.3551594489592214, 'alpha0': 0.0005001998642630647, 'eta0': 3.9438198807753917, 'delta': 0.057775876597717324, 'n': 1.3169871721501996, 'nu': 1.0142449917539575, 'a_scale': 4.537142513990222, 'id': 1392400}	3	[1,1,1]	[[[ 916.392265 , 395.999015 ,1307.0202816 , 0. ], [1377.78799 , 102.0891438 , 623.716795 , 0. ], [ 857.849154 , 530.218233 ,1356.06965 , 0.00278683]]]	[[[ 131.027054 ,1224.14437 , 0. ], [ 53.0506402 , 476.18763 , 0. ], [ 153.167188 ,1356.06965 , 0.00278683]]]	[[[0.49572734,2.14581929,0.57825879,0. ], [0.00000033,0.00000033,0.00000033,0. ], [0.54159473,2.09990529,0.55465223,0.79213273]]]	[[[2.51252393,0.59082128,0. ], [0.00000033,0.00000033,0. ], [2.65015101,0.55465223,0.79213273]]]	[[[2.01568273,0.39745991,0. ], [0.00000033,0.00000033,0. ], [1.93124502,0. ,0. ]]]	[0.845,0.15 ,0.005]
{'B_diff': 0.25, 'I_diff': 0.75, 'T_diff': 1.0, 'N0': 1812.3511203519838, 'h_N': 11.323801904990962, 'r0': 1.2792366558679968, 'a0': 0.0015667810110645132, 'h0': 1.6588668151942652, 'alpha0': 0.0005557641726757749, 'eta0': 4.156678179215692, 'delta': 0.03492144589018775, 'n': 1.9213679891197621, 'nu': 1.445123648150045, 'a_scale': 4.654903582189748, 'id': 1397400}	2	[0,0]	[[[ 433.868025,4081.99174 , 472.955552, 238.51405 ], [ 375.633199,4214.28836 , 595.609701, 251.990834]]]	[[[1727.21925 , 175.112244, 129.981587], [1917.13479 , 141.195378, 114.814694]]]	[[[1.32362958,0.9127451 ,1.24782992,0.46227478], [1.41826274,0.871135 ,1.15141974,0.42449655]]]	[[[1.00069135,2.2489384 ,0.79085212], [1.00483543,2.32878231,0.75604696]]]	[[[0.99227718,1.60576567,0.68971519], [1.04182573,1.44856207,0.72775481]]]	[0.82,0.18]
{'B_diff': 0.25, 'I_diff': 0.25, 'T_diff': 0.25, 'N0': 1326.528898233825, 'h_N': 14.092510923271568, 'r0': 0.9221313432092217, 'a0': 0.0012039959019162912, 'h0': 1.2180612826369708, 'alpha0': 0.0002670921459617652, 'eta0': 3.7040797301937056, 'delta': 0.05079128463979046, 'n': 1.7675756869653447, 'nu': 1.9694628331500454, 'a_scale': 4.16442218278905, 'id': 1395200}	1	[0]	[[[ 143.625503 ,3908.472864 , 308.866686 , 157.0393234]]]	[[[3491.79866 , 148.685968, 111.000847]]]	[[[1.77818739,0.64420138,1.44446374,0.44034132]]]	[[[0.65037036,1.55359666,0.49533535]]]	[[[0.60884088,1.35274975,0.30889602]]]	[1.]
{'B_diff': 0.5, 'I_diff': 1.0, 'T_diff': 0.5, 'N0': 729.2179280969191, 'h_N': 8.719958657825858, 'r0': 1.4834038125535969, 'a0': 0.0016876590257197412, 'h0': 1.3030482336484233, 'alpha0': 0.0005945543042873476, 'eta0': 3.020792671757066, 'delta': 0.041715068658995, 'n': 1.9958191519745432, 'nu': 1.5320066455244605, 'a_scale': 3.392093654566216, 'id': 1413800}	1	[0]	[[[ 0.52496129,2211.646922 , 116.5201866 , 162.9241717 ]]]	[[[813.472802 , 43.0437002,118.011217 ]]]	[[[0.21031056,0.19299255,0.53812224,0.23549363]]]	[[[0.3081177 ,0.14712591,0.18835677]]]	[[[0.3664374 ,0.83726702,0.43840737]]]	[1.]
{'B_diff': 1.0, 'I_diff': 0.75, 'T_diff': 0.75, 'N0': 2142.929492627013, 'h_N': 14.091670755618756, 'r0': 0.8321890816168003, 'a0': 0.0005328679811891982, 'h0': 1.1615961321012702, 'alpha0': 0.0008706035960398703, 'eta0': 2.182369655248475, 'delta': 0.047617486756301786, 'n': 1.0698812347230064, 'nu': 1.4043727996143414, 'a_scale': 2.8082257782028957, 'id': 1419600}	1	[0]	[[[ 1.02186754,6905.37763014, 99.2473654 , 128.1879542 ]]]	[[[6905.37763 , 56.5511523, 116.947832 ]]]	[[[0.,0.,0.,0.]]]	[[[0.,0.,0.]]]	[[[0.00000013,0. ,0. ]]]	[1.]
{'B_diff': 0.75, 'I_diff': 0.5, 'T_diff': 0.5, 'N0': 1192.112249241443, 'h_N': 18.68671218851818, 'r0': 1.463037957153952, 'a0': 0.001008138340538399, 'h0': 1.0096850263446733, 'alpha0': 0.0006751512654877358, 'eta0': 5.0515096759104745, 'delta': 0.04955477140344093, 'n': 1.0659389409129258, 'nu': 1.8715907349248053, 'a_scale': 1.553714714806459, 'id': 1402600}	1	[1]	[[[ 11.824995 ,2114.55805451, 497.808312 , 187.699682 ]]]	[[[2110.10172 , 350.704565, 187.699682]]]	[[[1.36037207,0.81158156,1.02083717,0.61188915]]]	[[[0.81274113,1.09639503,0.61188915]]]	[[[0.29937853,0.88521887,0. ]]]	[1.]
{'B_diff': 1.0, 'I_diff': 0.75, 'T_diff': 0.75, 'N0': 1249.1455596116598, 'h_N': 6.320185998403101, 'r0': 1.968778919209154, 'a0': 0.001364872837840288, 'h0': 0.9848444032499944, 'alpha0': 0.000853497690008801, 'eta0': 2.340039346241695, 'delta': 0.05011905717513776, 'n': 1.2022836549082951, 'nu': 1.0190505464433017, 'a_scale': 3.527928245841592, 'id': 1406800}	2	[1,0]	[[[ 2.26248701, 481.5116434 , 428.356647 , 389.334339 ], [ 7.39978713,2451.069815 , 794.847031 , 295.571733 ]]]	[[[440.469879,294.020232,389.334339], [143.798435,341.365065,158.941538]]]	[[[0. ,0. ,0. ,0. ], [1.97597135,0.91547003,0.80322236,0.4480334 ]]]	[[[0. ,0. ,0. ], [0.92228039,0.77226757,0.67424468]]]	[[[0. ,0. ,0. ], [1.00397235,1.14401016,0.4581741 ]]]	[0.405,0.595]
{'B_diff': 1.0, 'I_diff': 0.5, 'T_diff': 0.5, 'N0': 740.7431584611711, 'h_N': 10.49221738390159, 'r0': 0.5268757248252658, 'a0': 0.0013533894018645475, 'h0': 1.1555003341894452, 'alpha0': 0.0005423021280516845, 'eta0': 3.050043656222342, 'delta': 0.044983437170174334, 'n': 1.6716666231426678, 'nu': 1.3981176213324855, 'a_scale': 4.287614395608886, 'id': 1380200}	2	[0,1]	[[[129.704926 ,539.912386 ,185.8823326,206.0813956], [662.776898 , 34.3251637,122.9182344, 0. ]]]	[[[529.41589 ,103.881847 ,141.401051 ], [ 18.9074351, 79.8576815, 0. ]]]	[[[0.84224359,1.20398126,0.75702387,0.12871589], [0.00000033,0.00000033,0.00000033,0. ]]]	[[[1.21526093,0.94812019,0.16443482], [0.00000033,0.00000033,0. ]]]	[[[0.65980707,0.53161799,0.05248056], [0.00000033,0.00000033,0. ]]]	[0.965,0.035]
{'B_diff': 0.5, 'I_diff': 0.25, 'T_diff': 1.0, 'N0': 2139.7572134435827, 'h_N': 9.245830739684465, 'r0': 1.3738442975916525, 'a0': 0.001010195455614596, 'h0': 1.8868123438218487, 'alpha0': 0.00029943540628272645, 'eta0': 3.649469589605328, 'delta': 0.05910977804876641, 'n': 1.6983437434510722, 'nu': 1.7254858198772551, 'a_scale': 1.358847758417184, 'id': 1399000}	1	[1]	[[[ 306.49689 ,6639.269719, 506.90505 , 129.677844]]]	[[[6041.95279 , 400.005284, 0. ]]]	[[[1.82938223,0.63701924,1.51991227,0.43245948]]]	[[[0.64472848,1.57109311,0. ]]]	[[[0.59288195,1.3371461 ,0.43245948]]]	[1.]
{'B_diff': 1.0, 'I_diff': 0.75, 'T_diff': 1.0, 'N0': 1649.711534041101, 'h_N': 9.862441187825166, 'r0': 1.2211161512724447, 'a0': 0.0014901036371301152, 'h0': 0.7280663421691755, 'alpha0': 0.0003572686392497061, 'eta0': 1.4592760553646935, 'delta': 0.04983970425811583, 'n': 1.3144903415584133, 'nu': 1.969103993681478, 'a_scale': 3.2961368240065574, 'id': 1419800}	2	[0,0]	[[[ 0.46726236,12747.76803619, 49.1776466 , 75.9315473 ], [ 0.53903953, 4948.36866514, 49.1776466 , 166.1920876 ]]]	[[[ 5.85583619, 28.7746132 , 38.0486262 ], [4947.7017 , 28.7746132 , 107.103257 ]]]	[[[0.00000033,0.00000033,0.00000033,0.00000033], [0.00000033,0.00000033,0.00000033,0.00000033]]]	[[[0.00000033,0.00000033,0.00000033], [0.00000033,0.00000033,0.00000033]]]	[[[0.00000033,0.00000033,0.00000033], [0.00000033,0.00000033,0.00000033]]]	[0.5,0.5]
{'B_diff': 1.0, 'I_diff': 1.0, 'T_diff': 0.5, 'N0': 621.4576168516787, 'h_N': 13.442488546024013, 'r0': 0.9599839849455627, 'a0': 0.0008245440755788893, 'h0': 0.8862845375189405, 'alpha0': 0.0003004378422456079, 'eta0': 2.5501197164513814, 'delta': 0.05727030123280414, 'n': 1.5054768867860786, 'nu': 1.7879065998114667, 'a_scale': 1.7162040088676735, 'id': 1420200}	2	[0,1]	[[[ 1.44869453,2787.354537 , 85.0152277 , 98.09045118], [ 2.66981927, 878.7099515 , 84.0313796 , 172.397912 ]]]	[[[377.222567 , 45.0817177, 88.1211003], [824.689689 , 45.2489165,172.397912 ]]]	[[[0.00000033,0.00000033,0.00000033,0.00000033], [0.00000033,0.00000033,0.00000033,0.00000033]]]	[[[0.00000033,0.00000033,0.00000033], [0.00000033,0.00000033,0.00000033]]]	[[[0.00000033,0.00000033,0.00000033], [0.00000033,0.00000033,0. ]]]	[0.935,0.065]
{'B_diff': 1.0, 'I_diff': 0.25, 'T_diff': 1.0, 'N0': 2014.3033783201422, 'h_N': 5.290072166500612, 'r0': 1.9301561597815784, 'a0': 0.001901669875564244, 'h0': 2.1209373419646074, 'alpha0': 0.00024158178914681375, 'eta0': 3.540777004082191, 'delta': 0.057339185699122455, 'n': 1.2477535527067283, 'nu': 1.6960452147306326, 'a_scale': 3.891498363882925, 'id': 1392600}	1	[0]	[[[ 104.309312 ,5136.8168163, 463.2982586, 178.4470164]]]	[[[5048.7407 , 371.046229 , 88.2899488]]]	[[[2.47484702,0.50699627,1.31404226,0.51946006]]]	[[[0.50898284,1.4034616 ,0.7516191 ]]]	[[[0.41701226,0.98388282,0.29803514]]]	[1.]
{'B_diff': 1.0, 'I_diff': 0.75, 'T_diff': 0.5, 'N0': 1815.2873993461617, 'h_N': 18.985060499051137, 'r0': 1.7878673345760654, 'a0': 0.0016759309113148094, 'h0': 2.2023126649672706, 'alpha0': 0.0008237062091235286, 'eta0': 5.039294632382818, 'delta': 0.033757396582837385, 'n': 1.2239908152515047, 'nu': 1.7529105222023382, 'a_scale': 1.0904225913507584, 'id': 1419400}	1	[1]	[[[ 0.38810118,6713.69609 , 25.37802878, 68.4534564 ]]]	[[[6358.6896 , 19.0268883, 0. ]]]	[[[0.,0.,0.,0.]]]	[[[0.,0.,0.]]]	[[[0.,0.,0.]]]	[1.]
{'B_diff': 1.0, 'I_diff': 1.0, 'T_diff': 0.25, 'N0': 1397.9705299395303, 'h_N': 6.481127731563446, 'r0': 0.8700448281949124, 'a0': 0.0015225893792284657, 'h0': 1.8709778209674215, 'alpha0': 0.0008262765866375783, 'eta0': 2.0361906805692365, 'delta': 0.03281553372150765, 'n': 1.4328002652769976, 'nu': 1.919824753176077, 'a_scale': 3.4299554929843876, 'id': 1420000}	2	[0,0]	[[[ 0.26345627,11565.46111456, 24.0510567 , 19.86127075], [ 0.27599332, 4916.94161059, 24.0510648 , 52.53156033]]]	[[[ 1.93051456, 12.704985 , 14.8473235 ], [4916.71506 , 12.7049893 , 47.1119887 ]]]	[[[0.00000033,0.00000033,0.00000033,0.00000033], [0. ,0. ,0. ,0. ]]]	[[[0.00000033,0.00000033,0.00000033], [0. ,0. ,0. ]]]	[[[0.00000033,0.00000033,0.00000033], [0. ,0. ,0. ]]]	[0.635,0.365]
{'B_diff': 1.0, 'I_diff': 1.0, 'T_diff': 0.75, 'N0': 2121.7093283748436, 'h_N': 15.931320299755766, 'r0': 1.5473382583348343, 'a0': 0.0016502539700723492, 'h0': 2.123614269446791, 'alpha0': 0.0002997159019725215, 'eta0': 1.8857715346643324, 'delta': 0.05723726140554105, 'n': 1.1877500271789314, 'nu': 1.0456151033792955, 'a_scale': 3.2779242925063845, 'id': 1394800}	1	[0]	[[[ 160.180434 ,6341.580159 ,1922.354711 , 109.7655014]]]	[[[234.025079 ,772.352371 , 36.8287338]]]	[[[2.1565854 ,0.69020208,0.61837882,0.67220544]]]	[[[3.66908869,0.57953984,0.7924266 ]]]	[[[0.75313249,1.10073187,1.11280817]]]	[1.]
{'B_diff': 0.25, 'I_diff': 1.0, 'T_diff': 0.75, 'N0': 1037.9651269542228, 'h_N': 5.280594461587286, 'r0': 1.8796355768875923, 'a0': 0.0018490533869535018, 'h0': 0.9425528789027742, 'alpha0': 0.00034753085984336684, 'eta0': 3.0804991888851636, 'delta': 0.031239274250185543, 'n': 1.7536495343784653, 'nu': 1.2605087361805363, 'a_scale': 3.0422132534610515, 'id': 1372400}	2	[0,0]	[[[ 49.7523648,220.701164 ,230.9868043,452.905851 ], [628.769445 , 39.0399624,228.1108159,167.3072062]]]	[[[116.224907 ,131.108116 ,269.158613 ], [ 18.9983128,128.82973 , 66.5068892]]]	[[[0.8813344 ,1.03028083,0.273089 ,0.0204724 ], [0.00000033,0.00000033,0.00000033,0.00000033]]]	[[[1.11573575,0.38770891,0.03141524], [0.00000033,0.00000033,0.00000033]]]	[[[0.96254773,0.12500819,0.00447868], [0.00000033,0.00000033,0.00000033]]]	[0.785,0.215]
{'B_diff': 0.5, 'I_diff': 1.0, 'T_diff': 0.75, 'N0': 1129.9288943200281, 'h_N': 17.179528807591105, 'r0': 1.4969780129994348, 'a0': 0.001412011188039668, 'h0': 1.5431463588040177, 'alpha0': 0.0007012546436415053, 'eta0': 2.13447738441781, 'delta': 0.055611468534760844, 'n': 1.8760474943406666, 'nu': 1.6004769412544309, 'a_scale': 3.732456668353402, 'id': 1401200}	1	[0]	[[[ 44.5438858,3025.4394308, 295.4358511, 184.0581559]]]	[[[2969.4175 , 36.6980811, 88.5741509]]]	[[[2.51398029,0.5174342 ,1.14572112,0.53825077]]]	[[[0.51847767,0.48483207,0.46195901]]]	[[[0.56938541,1.31826979,0.80165991]]]	[1.]
{'B_diff': 0.5, 'I_diff': 0.75, 'T_diff': 0.25, 'N0': 2134.5587632429006, 'h_N': 16.175085794992064, 'r0': 1.1836256206489715, 'a0': 0.0008811953913178324, 'h0': 0.7275078808353465, 'alpha0': 0.0004730943880047725, 'eta0': 5.19279101083571, 'delta': 0.05874883666645352, 'n': 1.5221677909957476, 'nu': 1.985108017744525, 'a_scale': 1.2382486593189725, 'id': 1387200}	2	[1,1]	[[[ 400.685081 ,4993.114472 , 523.1749122 , 175.180274 ], [1962.23623 , 41.79992264, 424.446006 , 0. ]]]	[[[4611.71835 , 445.91392 , 175.180274 ], [ 35.1955329, 0. , 0. ]]]	[[[1.34307058,0.84803814,1.43139649,0.24680313], [0.00000033,0.00000033,0.00000033,0. ]]]	[[[0.85243501,1.51753924,0.24680313], [0.00000033,0. ,0. ]]]	[[[0.80849957,0.98801082,0. ], [0.00000033,0.00000033,0. ]]]	[0.98,0.02]
{'B_diff': 0.25, 'I_diff': 0.5, 'T_diff': 0.5, 'N0': 1455.1479993309904, 'h_N': 10.53901677444308, 'r0': 1.5826260778094254, 'a0': 0.000801753812603549, 'h0': 1.7022408785266492, 'alpha0': 0.0008669600472094129, 'eta0': 4.315536901828067, 'delta': 0.05904574292223473, 'n': 1.4863518969280758, 'nu': 1.6073735728863638, 'a_scale': 1.0311435781985978, 'id': 1396200}	1	[1]	[[[ 172.88115 ,4210.149704 , 464.8923303, 156.459675 ]]]	[[[3236.67812 , 399.335539, 0. ]]]	[[[1.8179689 ,0.70740821,1.19385621,0.82999144]]]	[[[0.72485532,1.2591278 ,0. ]]]	[[[0.71271948,1.00966042,0.82999144]]]	[1.]
{'B_diff': 0.25, 'I_diff': 0.25, 'T_diff': 0.5, 'N0': 590.4141466753168, 'h_N': 17.326934263596847, 'r0': 1.8378100783093312, 'a0': 0.001810461428286429, 'h0': 0.8681894488919144, 'alpha0': 0.00048003144605992783, 'eta0': 4.8843864276592495, 'delta': 0.052267891906269716, 'n': 1.9927041359121356, 'nu': 1.531595594778286, 'a_scale': 1.2901490075322823, 'id': 1382600}	2	[1,1]	[[[ 62.6953587 ,643.143079 ,172.352301 ,243.993592 ], [474.972929 , 19.06657808,143.3010223 , 27.2963849 ]]]	[[[401.696265 ,129.059747 , 0. ], [ 10.5771533, 75.051159 , 0. ]]]	[[[1.23498833,0.90598194,0.66747356,0.04074278], [0. ,0. ,0. ,0. ]]]	[[[0.93659641,0.70481325,0. ], [0. ,0. ,0. ]]]	[[[0.87094321,0.5580751 ,0.04074278], [0. ,0. ,0. ]]]	[0.905,0.095]
{'B_diff': 0.25, 'I_diff': 0.75, 'T_diff': 0.75, 'N0': 679.8592960485016, 'h_N': 8.311773850687857, 'r0': 0.6124596547384642, 'a0': 0.001582842766301968, 'h0': 1.2640005615069134, 'alpha0': 0.00032633340873115064, 'eta0': 3.9301144276839524, 'delta': 0.03197966940745941, 'n': 1.6321124345548972, 'nu': 1.2495460693199978, 'a_scale': 2.3228243512762923, 'id': 1422800}	1	[1]	[[[608.110389 , 20.24118272,153.909872 , 0. ]]]	[[[15.7055688,25.013491 , 0. ]]]	[[[0.00000033,0.00000033,0.00000033,0. ]]]	[[[0.00000033,0.00000033,0. ]]]	[[[0.00000033,0.00000033,0. ]]]	[1.]
{'B_diff': 0.75, 'I_diff': 0.25, 'T_diff': 0.5, 'N0': 703.169379084221, 'h_N': 19.014238305199612, 'r0': 0.952925302478024, 'a0': 0.0013408308618225557, 'h0': 1.4518426998047136, 'alpha0': 0.000493085353920825, 'eta0': 4.06610789178294, 'delta': 0.051966422713603924, 'n': 1.3603523699927187, 'nu': 1.9935357051527136, 'a_scale': 2.1633013874891724, 'id': 1401800}	1	[0]	[[[ 43.7501034,1747.0861852, 153.6145759, 95.1319715]]]	[[[1691.40682 , 94.9189082, 53.5752348]]]	[[[2.05658087,0.54315479,1.26969979,0.36379333]]]	[[[0.54691751,1.36477176,0.45179981]]]	[[[0.45050933,1.12610328,0.25099216]]]	[1.]
{'B_diff': 0.25, 'I_diff': 0.75, 'T_diff': 1.0, 'N0': 1046.0201691791517, 'h_N': 11.607984630256766, 'r0': 1.8396275927102272, 'a0': 0.0008111700299917723, 'h0': 1.8336687018404325, 'alpha0': 0.0006982147821835195, 'eta0': 1.520828811568817, 'delta': 0.044562531286754796, 'n': 1.6076049029341428, 'nu': 1.5060639337505706, 'a_scale': 2.5911114424545634, 'id': 1423000}	1	[0]	[[[ 0.34923566,5102.74303 , 76.0453337 , 70.8121462 ]]]	[[[1778.67876 , 47.3406475, 42.5376281]]]	[[[0.00000033,0.00000033,0.00000033,0.00000033]]]	[[[0.00000033,0.00000033,0.00000033]]]	[[[0.00000033,0.00000033,0.00000033]]]	[1.]
```
