## Supplementary material for "Top predators govern multitrophic diversity effects in tritrophic food webs": Code and data: 7-data_65536-200.out (part 42 of 47)

```
{'B_diff': 0.25, 'I_diff': 1.0, 'T_diff': 0.75, 'N0': 763.3070294194064, 'h_N': 14.388341497626271, 'r0': 1.5794507482889013, 'a0': 0.0007343107575267142, 'h0': 1.509616483281151, 'alpha0': 0.000550382864198639, 'eta0': 4.118067224442222, 'delta': 0.056280054952307215, 'n': 1.4589682714096601, 'nu': 1.0613824047265115, 'a_scale': 3.7911646476947727, 'id': 1423600}	1	[1]	[[[331.042894, 86.403567,790.90311 , 0. ]]]	[[[ 63.6896756,309.059883 , 0. ]]]	[[[0.00000033,0.00000033,0.00000033,0. ]]]	[[[0.00000033,0.00000033,0. ]]]	[[[0.00000033,0.00000033,0. ]]]	[1.]
{'B_diff': 0.75, 'I_diff': 0.5, 'T_diff': 1.0, 'N0': 1199.5580726637018, 'h_N': 9.190778010204628, 'r0': 1.9808932208643886, 'a0': 0.001393510486792602, 'h0': 1.418723998649295, 'alpha0': 0.0007022034421113748, 'eta0': 4.1442069701917585, 'delta': 0.05000110920305363, 'n': 1.2292307778475888, 'nu': 1.066284176175623, 'a_scale': 3.9660656440889297, 'id': 1415800}	2	[0,1]	[[[ 13.8079964 ,1133.3403453 , 948.216711 , 339.558825 ], [ 6.25091707, 326.5839947 , 653.694144 , 306.636421 ]]]	[[[ 63.6662853,455.624602 ,119.094324 ], [289.743987 ,429.256514 ,306.636421 ]]]	[[[1.74827446,0.71970816,0.30871422,0.08077281], [0.00000033,0.00000033,0.00000033,0.00000033]]]	[[[1.42065112,0.42228749,0.20214819], [0.00000033,0.00000033,0.00000033]]]	[[[0.8235708 ,0.61583706,0.08494039], [0.00000033,0.00000033,0. ]]]	[0.4,0.6]
{'B_diff': 0.5, 'I_diff': 0.5, 'T_diff': 0.25, 'N0': 1780.3049603302607, 'h_N': 19.746864073539417, 'r0': 1.2665752908141255, 'a0': 0.0011895366563199295, 'h0': 1.7983154588360835, 'alpha0': 0.000588350310494101, 'eta0': 5.1190107126366025, 'delta': 0.04053870575141723, 'n': 1.319881366867478, 'nu': 1.9482382042778037, 'a_scale': 4.360088694145061, 'id': 1399200}	1	[1]	[[[ 120.964781 ,4778.1893275, 478.922581 , 194.845146 ]]]	[[[4761.06281 , 251.086191, 194.845146]]]	[[[2.09148297,0.6310661 ,1.31431211,0.78574245]]]	[[[0.63160089,1.50996265,0.78574245]]]	[[[0.55392942,1.16028398,0. ]]]	[1.]
{'B_diff': 0.5, 'I_diff': 0.25, 'T_diff': 0.5, 'N0': 1116.0176403368948, 'h_N': 9.673391226665636, 'r0': 0.9254756121642858, 'a0': 0.0012576625512662975, 'h0': 1.476788173560104, 'alpha0': 0.0004968960464657575, 'eta0': 4.641824233054368, 'delta': 0.0556666557045619, 'n': 1.839976673057276, 'nu': 1.167417914845284, 'a_scale': 3.97344189462479, 'id': 1424200}	1	[1]	[[[1027.02553 , 29.6864917, 152.3374858, 0. ]]]	[[[15.836114 ,94.0786124, 0. ]]]	[[[0.00000033,0.00000033,0.00000033,0. ]]]	[[[0.00000033,0.00000033,0. ]]]	[[[0.00000033,0.00000033,0. ]]]	[1.]
{'B_diff': 0.25, 'I_diff': 1.0, 'T_diff': 1.0, 'N0': 1863.3564653045983, 'h_N': 11.391272852274472, 'r0': 1.3787385151752307, 'a0': 0.0018014319856507655, 'h0': 2.1300536639591714, 'alpha0': 0.0005527835864901172, 'eta0': 4.336585732610074, 'delta': 0.037634894668030654, 'n': 1.8295334321763472, 'nu': 1.5464611689070138, 'a_scale': 3.49785478398002, 'id': 1411000}	1	[0]	[[[ 967.477401 ,2950.49283 , 515.253103 , 99.2315884]]]	[[[1062.58605 , 72.052851 , 54.3581405]]]	[[[0.8045587 ,1.34953813,1.24682985,0.54483176]]]	[[[1.31994529,1.39969873,1.20009993]]]	[[[1.38617888,1.50049142,0.60682608]]]	[1.]
{'B_diff': 0.25, 'I_diff': 0.5, 'T_diff': 0.5, 'N0': 1444.274748847676, 'h_N': 17.583556605450482, 'r0': 0.8272086570977263, 'a0': 0.0011879471579375838, 'h0': 2.288711166899734, 'alpha0': 0.0004245101028762409, 'eta0': 1.4584681990636592, 'delta': 0.03962654112809122, 'n': 1.6999024237430302, 'nu': 1.2137161572214048, 'a_scale': 2.375077915122663, 'id': 1421800}	1	[0]	[[[ 1.30741409,5767.1521 , 216.3761701 , 182.6150364 ]]]	[[[2460.46044 , 132.462267, 118.949027]]]	[[[0.,0.,0.,0.]]]	[[[0.,0.,0.]]]	[[[0.,0.,0.]]]	[1.]
{'B_diff': 0.75, 'I_diff': 0.25, 'T_diff': 1.0, 'N0': 917.5403575967671, 'h_N': 8.08375200914524, 'r0': 1.5046318550097468, 'a0': 0.0015017911614835788, 'h0': 1.7714852794898992, 'alpha0': 0.0005182307613578659, 'eta0': 3.261853470608754, 'delta': 0.04291376555919045, 'n': 1.521672749163531, 'nu': 1.268556857039547, 'a_scale': 1.7368074299168623, 'id': 1402200}	1	[1]	[[[ 16.9902288 ,1995.096213 , 176.28649662, 323.944227 ]]]	[[[1721.14862 , 170.649339, 0. ]]]	[[[2.89086336,0.47058981,0.96461855,0.20587622]]]	[[[0.4905801 ,0.97335523,0. ]]]	[[[0.41118949,0.70492976,0.20587622]]]	[1.]
{'B_diff': 0.25, 'I_diff': 1.0, 'T_diff': 0.25, 'N0': 1335.6432600911614, 'h_N': 6.786299757435115, 'r0': 1.1161258864485837, 'a0': 0.0014816273646108182, 'h0': 1.110853732641142, 'alpha0': 0.0004819034426263082, 'eta0': 1.3140231784105731, 'delta': 0.0459993149129925, 'n': 1.1448951828637464, 'nu': 1.8401148274222834, 'a_scale': 1.1873647873396895, 'id': 1423200}	1	[1]	[[[ 0.32560162,6546.05612 , 29.75252738, 78.9258898 ]]]	[[[4447.5957 , 22.6541337, 0. ]]]	[[[0.00000033,0.00000033,0.00000033,0.00000033]]]	[[[0.00000033,0.00000033,0. ]]]	[[[0.00000033,0.00000033,0.00000033]]]	[1.]
{'B_diff': 0.75, 'I_diff': 0.25, 'T_diff': 0.5, 'N0': 1101.4398790289881, 'h_N': 19.60954098600206, 'r0': 0.6189057896541694, 'a0': 0.001899473392526195, 'h0': 1.102711405638138, 'alpha0': 0.000823969216588652, 'eta0': 4.164051878019526, 'delta': 0.05939907663077984, 'n': 1.370912687498581, 'nu': 1.5056882550735238, 'a_scale': 4.681147961969996, 'id': 1389000}	1	[0]	[[[ 368.974129 ,1221.71898081, 419.880515 , 122.6209573 ]]]	[[[1214.76865 , 231.681678 , 75.6349849]]]	[[[0.8267749 ,1.40914856,0.93399742,0.14634128]]]	[[[1.41095199,1.04391251,0.19325099]]]	[[[1.13648539,0.80422833,0.07127043]]]	[1.]
{'B_diff': 0.75, 'I_diff': 0.5, 'T_diff': 0.5, 'N0': 2134.970908245424, 'h_N': 8.628320712993052, 'r0': 0.9608222028837519, 'a0': 0.0018144885359312611, 'h0': 0.928204045150358, 'alpha0': 0.0006878534666432529, 'eta0': 2.841469555417566, 'delta': 0.049932875944047925, 'n': 1.3472019632205485, 'nu': 1.4304213153300989, 'a_scale': 4.4585709558028865, 'id': 1389800}	1	[0]	[[[ 97.6682169,4187.5688951, 409.762902 , 473.99995 ]]]	[[[4090.93552 , 155.375129, 304.578766]]]	[[[2.18655757,0.67608911,1.22691867,0.42621957]]]	[[[0.67436712,1.99644498,0.44188406]]]	[[[1.27967121,1.51497079,0.62107535]]]	[1.]
{'B_diff': 0.5, 'I_diff': 0.25, 'T_diff': 0.75, 'N0': 1154.0201052886, 'h_N': 15.057540434767315, 'r0': 1.26602663675537, 'a0': 0.0010399710171218465, 'h0': 2.173180654690742, 'alpha0': 0.00033960042846649364, 'eta0': 4.395152576659306, 'delta': 0.042328671857476206, 'n': 1.1246224328546415, 'nu': 1.2356785140288111, 'a_scale': 3.423790168860887, 'id': 1411600}	3	[0,0,0]	[[[ 12.8818097,2640.84463 , 557.851396 , 231.691741 ], [ 11.4949012,2689.813079 , 560.529377 , 230.848462 ], [ 13.6210095,2617.039791 , 557.949423 , 231.867117 ]]]	[[[756.55159 ,398.137543,123.158904], [713.221419,403.36661 ,120.383142], [773.550071,396.2169 ,124.36869 ]]]	[[[3.66990724,0.69861575,0.79994785,0.44419561], [4.1546054 ,0.68437151,0.79410863,0.44641962], [3.1523398 ,0.71007915,0.80658498,0.44326559]]]	[[[1.10367897,0.88093713,0.57601632], [1.18377887,0.86414876,0.59050269], [1.04730752,0.90603932,0.5668909 ]]]	[[[0.98590686,0.85629821,0.33723712], [0.9405953 ,0.88016003,0.33160079], [1.00816246,0.82921696,0.34582112]]]	[0.945,0.04 ,0.015]
{'B_diff': 0.5, 'I_diff': 0.5, 'T_diff': 0.75, 'N0': 721.0162993068775, 'h_N': 10.480714790187402, 'r0': 1.5940800759532858, 'a0': 0.0018022532534624396, 'h0': 1.0750009461621803, 'alpha0': 0.0004089535684632588, 'eta0': 1.6574479521840937, 'delta': 0.048836771732635634, 'n': 1.3890728955091916, 'nu': 1.1928529864303763, 'a_scale': 2.00045278575908, 'id': 1425200}	1	[0]	[[[ 7.17418395,346.0763081 ,294.9577278 ,292.152419 ]]]	[[[ 68.1625691,205.230844 ,138.797645 ]]]	[[[0.00000033,0.00000033,0.00000033,0.00000033]]]	[[[0.00000033,0.00000033,0.00000033]]]	[[[0.00000033,0.00000033,0.00000033]]]	[1.]
{'B_diff': 0.5, 'I_diff': 0.5, 'T_diff': 1.0, 'N0': 1319.1070580808869, 'h_N': 10.09897749438543, 'r0': 1.185600415274368, 'a0': 0.0014439538748495214, 'h0': 1.355106722018098, 'alpha0': 0.0008215743923127086, 'eta0': 1.810920139971342, 'delta': 0.033611617642745895, 'n': 1.9504186483298072, 'nu': 1.4174087394370618, 'a_scale': 4.407567919722844, 'id': 1425400}	1	[0]	[[[ 0.36335178,7310.708073 , 68.9201703 , 111.3722394 ]]]	[[[672.971843 , 44.0294596, 62.118917 ]]]	[[[0.00000033,0.00000033,0.00000033,0.00000033]]]	[[[0.00000033,0.00000033,0.00000033]]]	[[[0.00000033,0.00000033,0.00000033]]]	[1.]
{'B_diff': 0.5, 'I_diff': 0.5, 'T_diff': 0.5, 'N0': 1984.391310658571, 'h_N': 6.671460644392431, 'r0': 0.6289545184287288, 'a0': 0.0009445886588676098, 'h0': 0.7747072845946599, 'alpha0': 0.0007273357623203878, 'eta0': 2.314366635367066, 'delta': 0.0305738782796356, 'n': 1.465422060566048, 'nu': 1.887813018542012, 'a_scale': 4.646513445046615, 'id': 1425000}	2	[0,0]	[[[ 0.39897186, 7828.848268 , 29.1146445 , 152.7877955 ], [ 0.37631297,12837.034648 , 29.1146445 , 96.3638977 ]]]	[[[7785.26656 , 15.9697646, 86.123149 ], [ 115.158148 , 15.9697646, 52.1535649]]]	[[[0.00000033,0.00000033,0.00000033,0.00000033], [0.00000033,0.00000033,0.00000033,0.00000033]]]	[[[0.00000033,0.00000033,0.00000033], [0.00000033,0.00000033,0.00000033]]]	[[[0.00000033,0.00000033,0.00000033], [0.00000033,0.00000033,0.00000033]]]	[0.71,0.29]
{'B_diff': 0.5, 'I_diff': 0.75, 'T_diff': 0.5, 'N0': 996.8438438837036, 'h_N': 11.520132519725388, 'r0': 0.8657725111398732, 'a0': 0.0016087708898547463, 'h0': 1.85136442498496, 'alpha0': 0.0007105603804754319, 'eta0': 3.5168227235724943, 'delta': 0.056541004193738274, 'n': 1.9725967039938705, 'nu': 1.5918048150226793, 'a_scale': 3.977243402417135, 'id': 1400200}	9	[0,0,1,0,0,0,0,0,0]	[[[ 151.732597 ,2103.973216 , 359.7708855, 127.5094067], [ 152.382611 ,2098.620548 , 360.6815528, 127.4833271], [ 902.185747 , 32.6028108, 112.1585463, 13.7454424], [ 150.688385 ,2108.893739 , 359.2857486, 127.8978818], [ 151.718014 ,2103.358119 , 360.3346484, 127.5919465], [ 150.27643 ,2117.684455 , 358.6613544, 127.6491178], [ 152.129447 ,2103.839878 , 360.5642747, 127.3935227], [ 148.062577 ,2121.119522 , 358.8745142, 129.2716095], [ 149.329676 ,2112.202944 , 357.8901935, 128.2092281]]]	[[[1950.84638 , 90.8994465, 87.2498122], [1945.69671 , 91.5070768, 87.1268671], [ 21.541046 , 51.0331906, 13.7454424], [1947.80131 , 90.9039486, 87.5445113], [1945.7826 , 90.5984834, 87.4537285], [1947.68508 , 90.5040924, 87.3319485], [1939.08927 , 91.7152177, 87.3512187], [1937.30668 , 88.6850332, 88.7038068], [1965.2124 , 89.2601985, 87.7522742]]]	[[[1.52467184,0.78944383,0.91828536,0.38555477], [1.50641873,0.78311735,0.9079492 ,0.38238061], [0.00000033,0.00000033,0.00000033,0.00000033], [1.53382079,0.78915568,0.91841555,0.38636331], [1.51889229,0.78660015,0.91177787,0.38878506], [1.5396134 ,0.78119447,0.9195771 ,0.38518006], [1.51389772,0.78296687,0.91172071,0.37694942], [1.55385403,0.77577343,0.91515011,0.37170363], [1.55198104,0.79264921,0.92558663,0.3944038 ]]]	[[[0.79495463,1.5381423 ,0.50099117], [0.79714187,1.49215026,0.50175611], [0.00000033,0.00000033,0.00000033], [0.79580148,1.54470133,0.49957946], [0.79573716,1.51920112,0.51008925], [0.79628538,1.55023918,0.49691777], [0.80217145,1.50399829,0.48657157], [0.80292401,1.55997403,0.47856745], [0.78814986,1.58927694,0.51472826]]]	[[[2.78201509,1.04737117,0.56714608], [1.97880865,1.03586386,0.55901397], [0.00000033,0.00000033,0. ], [3.18162017,1.04426073,0.57045714], [2.50816882,1.03986712,0.56918969], [2.21683844,1.0491514 ,0.57354634], [1.76591677,1.03897725,0.5649222 ], [1.54305037,1.03241172,0.5571143 ], [3.79608829,1.04880047,0.56876588]]]	[0.29 ,0.32 ,0.02 ,0.045,0.255,0.035,0.02 ,0.005,0.01 ]
{'B_diff': 0.25, 'I_diff': 1.0, 'T_diff': 1.0, 'N0': 685.2817959784619, 'h_N': 9.9455521961596, 'r0': 0.6747263666320855, 'a0': 0.0017695727465615945, 'h0': 2.110698576582842, 'alpha0': 0.0003630207704664418, 'eta0': 1.4927774471319883, 'delta': 0.059607280256263946, 'n': 1.1581543329496689, 'nu': 1.5038479657082218, 'a_scale': 1.6500715632349752, 'id': 1423800}	1	[0]	[[[ 1.49184094,2703.16953 , 143.4720847 , 67.8256116 ]]]	[[[1031.78175 , 90.1717029, 42.8856846]]]	[[[0.,0.,0.,0.]]]	[[[0.,0.,0.]]]	[[[0.,0.,0.]]]	[1.]
{'B_diff': 0.5, 'I_diff': 0.75, 'T_diff': 0.25, 'N0': 790.3049091356069, 'h_N': 16.961048715327493, 'r0': 1.8148372883497312, 'a0': 0.0007644289066862887, 'h0': 0.6822332592139885, 'alpha0': 0.00043724067214331684, 'eta0': 3.847133781386351, 'delta': 0.03701768510935711, 'n': 1.3387587032099937, 'nu': 1.0869402998119007, 'a_scale': 3.7601689223200028, 'id': 1425600}	1	[1]	[[[ 10.4233444,211.8939611,429.632744 ,272.687687 ]]]	[[[153.995181,231.189476,272.687687]]]	[[[0.00000033,0.00000033,0.00000033,0.00000033]]]	[[[0.00000033,0.00000033,0.00000033]]]	[[[0.00000033,0.00000033,0. ]]]	[1.]
{'B_diff': 0.5, 'I_diff': 0.75, 'T_diff': 0.75, 'N0': 788.5735585307945, 'h_N': 5.925907642024714, 'r0': 1.7244281537194137, 'a0': 0.0013718183442095726, 'h0': 1.4125910089978122, 'alpha0': 0.0008082065709824189, 'eta0': 4.884054533318549, 'delta': 0.054604478025079575, 'n': 1.8520458631182721, 'nu': 1.2221530931826672, 'a_scale': 1.3107491248307293, 'id': 1426000}	1	[1]	[[[662.153171 , 20.20082149,317.316896 , 0. ]]]	[[[15.3757178, 0. , 0. ]]]	[[[0.00000033,0.00000033,0.00000033,0. ]]]	[[[0.00000033,0. ,0. ]]]	[[[0.00000033,0.00000033,0. ]]]	[1.]
{'B_diff': 0.5, 'I_diff': 0.5, 'T_diff': 0.25, 'N0': 1011.7422082281274, 'h_N': 10.656162719224863, 'r0': 0.7793124894391497, 'a0': 0.0009428342641088724, 'h0': 1.7917488180570529, 'alpha0': 0.00039659770185255995, 'eta0': 2.5922197799828943, 'delta': 0.057711347366293464, 'n': 1.5562116373641102, 'nu': 1.6693905376682263, 'a_scale': 1.2274029525460197, 'id': 1424800}	1	[1]	[[[ 0.9933214,4730.25753 , 64.9716124, 65.4920873]]]	[[[2737.67664 , 49.4734546, 0. ]]]	[[[0.00000033,0.00000033,0.00000033,0.00000033]]]	[[[0.00000033,0.00000033,0. ]]]	[[[0.00000033,0.00000033,0.00000033]]]	[1.]
{'B_diff': 0.5, 'I_diff': 1.0, 'T_diff': 0.25, 'N0': 1337.9024828167428, 'h_N': 5.98981104790502, 'r0': 0.9289419892969089, 'a0': 0.0006530124091894485, 'h0': 2.255313943972662, 'alpha0': 0.0003457687160949861, 'eta0': 2.3421904701946996, 'delta': 0.050926252336670585, 'n': 1.8775544319645636, 'nu': 1.484570958009563, 'a_scale': 1.6250125945075966, 'id': 1426400}	1	[1]	[[[ 0.41006996,6679.47501 , 98.8542483 , 68.8472156 ]]]	[[[2656.781 , 76.3260937, 68.8472156]]]	[[[0.00000033,0.00000033,0.00000033,0.00000033]]]	[[[0.00000033,0.00000033,0.00000033]]]	[[[0.00000033,0.00000033,0. ]]]	[1.]
{'B_diff': 0.75, 'I_diff': 0.25, 'T_diff': 0.25, 'N0': 1021.6242466825769, 'h_N': 13.420068018290989, 'r0': 1.4609159212996656, 'a0': 0.0011907197797667397, 'h0': 2.2369350511733073, 'alpha0': 0.0004296897062679649, 'eta0': 5.004145698636185, 'delta': 0.04117453329668919, 'n': 1.182980733742192, 'nu': 1.149843555198267, 'a_scale': 4.4346981213645735, 'id': 1427200}	1	[0]	[[[ 3.9037013 ,529.57083788,554.70174 ,340.3524687 ]]]	[[[528.362009,274.091244,285.870006]]]	[[[0.00000033,0.00000033,0.00000033,0.00000033]]]	[[[0.00000033,0.00000033,0.00000033]]]	[[[0.00000033,0.00000033,0.00000033]]]	[1.]
{'B_diff': 0.5, 'I_diff': 1.0, 'T_diff': 1.0, 'N0': 1293.8036697839823, 'h_N': 8.6900342149879, 'r0': 1.4129511926338183, 'a0': 0.0013093973880071732, 'h0': 1.0091805670528888, 'alpha0': 0.000643312230054615, 'eta0': 2.788240153510258, 'delta': 0.033851252582558874, 'n': 1.714368237962069, 'nu': 1.6614806342276887, 'a_scale': 1.1173203043401012, 'id': 1427000}	1	[1]	[[[ 0.25544707,5827.93531 , 27.34239388, 175.496125 ]]]	[[[3420.27069 , 24.0126472, 0. ]]]	[[[0.00000033,0.00000033,0.00000033,0.00000033]]]	[[[0.00000033,0.00000033,0. ]]]	[[[0.00000033,0.00000033,0.00000033]]]	[1.]
{'B_diff': 0.5, 'I_diff': 0.75, 'T_diff': 0.5, 'N0': 1729.9327535299321, 'h_N': 19.24465947307389, 'r0': 1.3850110109369285, 'a0': 0.0010953307786778638, 'h0': 2.2739346471552127, 'alpha0': 0.0005369134127335783, 'eta0': 2.2030378552927092, 'delta': 0.0362654915381869, 'n': 1.286123302572226, 'nu': 1.9198028714417088, 'a_scale': 1.7740838524195435, 'id': 1425800}	1	[0]	[[[ 0.53889303,10485.40348 , 31.6479596 , 26.89287328]]]	[[[2469.14509 , 18.6529453, 19.0920254]]]	[[[0.,0.,0.,0.]]]	[[[0.,0.,0.]]]	[[[0.,0.,0.]]]	[1.]
{'B_diff': 1.0, 'I_diff': 0.5, 'T_diff': 0.5, 'N0': 1933.8085367837607, 'h_N': 18.769624984553243, 'r0': 1.2528135046827449, 'a0': 0.0008191260364381657, 'h0': 2.269914994116319, 'alpha0': 0.000874404807409965, 'eta0': 2.1990159269629475, 'delta': 0.057448129954872515, 'n': 1.8550584071878253, 'nu': 1.017980809950466, 'a_scale': 3.627853508305432, 'id': 1418600}	5	[1,0,1,1,1]	[[[1740.60752 , 47.5780573 , 321.733979 , 0. ], [ 560.058001 ,3130.81321 , 837.760033 , 158.0410624 ], [ 70.722968 ,6614.34797 , 584.878349 , 173.594758 ], [ 63.7298923 ,7000.20239 , 579.380602 , 170.134112 ], [ 523.473514 ,3502.21884275, 685.830689 , 156.442918 ]]]	[[[ 23.342049, 200.107769, 0. ], [1593.5649 , 492.19466 , 138.281778], [2434.11333 , 584.878349, 173.594758], [2246.70643 , 579.380602, 170.134112], [3492.82778 , 0. , 0. ]]]	[[[0. ,0. ,0. ,0. ], [1.1733453 ,1.11428744,0.83866153,0.75658428], [3.15729344,0.52217492,1.25722987,0.84227202], [3.58172091,0.47930007,1.25146527,0.95227046], [1.17968931,0.94637528,1.00540763,1.14685248]]]	[[[0. ,0. ,0. ], [1.26879692,1.28715698,0.89566293], [0.74777817,1.25722987,0.84227202], [0.68447297,1.25146527,0.95227046], [0.94710621,0. ,0. ]]]	[[[0. ,0. ,0. ], [1.27550752,1.155714 ,0.60580282], [0.63797616,0. ,0. ], [0.50660491,0. ,0. ], [0.75996296,1.00540763,1.14685248]]]	[0.68 ,0.205,0.065,0.025,0.025]
{'B_diff': 0.75, 'I_diff': 0.25, 'T_diff': 1.0, 'N0': 619.8761621091991, 'h_N': 5.706819862617872, 'r0': 0.5297456493032532, 'a0': 0.0006469983456320034, 'h0': 1.7192710325231462, 'alpha0': 0.0004465795146253041, 'eta0': 5.048649245832321, 'delta': 0.04289239575978001, 'n': 1.6439407348048725, 'nu': 1.0826951316851323, 'a_scale': 2.1068193734295044, 'id': 1427800}	1	[1]	[[[511.768188 , 46.0027324,173.8074159, 0. ]]]	[[[ 26.4306607,138.386844 , 0. ]]]	[[[0.00000033,0.00000033,0.00000033,0. ]]]	[[[0.00000033,0.00000033,0. ]]]	[[[0.00000033,0.00000033,0. ]]]	[1.]
{'B_diff': 0.75, 'I_diff': 0.25, 'T_diff': 0.75, 'N0': 1589.7923060030846, 'h_N': 13.194000727023003, 'r0': 1.0793605226966476, 'a0': 0.0018590880058487805, 'h0': 1.4940034410820786, 'alpha0': 0.0006517778545269228, 'eta0': 3.2849734006097258, 'delta': 0.030061683839029286, 'n': 1.27316669567732, 'nu': 1.5037373095611013, 'a_scale': 1.6057745755459232, 'id': 1427600}	1	[1]	[[[ 0.43598669,6491.91428 , 40.17174017, 156.020526 ]]]	[[[4919.26933 , 33.7280593, 0. ]]]	[[[0.,0.,0.,0.]]]	[[[0.,0.,0.]]]	[[[0.,0.,0.]]]	[1.]
{'B_diff': 0.5, 'I_diff': 1.0, 'T_diff': 0.25, 'N0': 653.1957167616496, 'h_N': 19.149304508748067, 'r0': 1.9785597261531007, 'a0': 0.001467506841873193, 'h0': 0.7604127993298607, 'alpha0': 0.0005927118496716323, 'eta0': 4.185077759649718, 'delta': 0.056045497000995745, 'n': 1.8969599195066036, 'nu': 1.776053307129232, 'a_scale': 3.6239975737866974, 'id': 1388000}	1	[1]	[[[ 18.2253159,800.208445 ,122.355673 ,220.068266 ]]]	[[[724.804316 , 56.0255943,220.068266 ]]]	[[[1.82904714,0.6407905 ,0.67793385,0.16101609]]]	[[[0.65688324,0.90944317,0.16101609]]]	[[[0.49986301,0.51488079,0. ]]]	[1.]
{'B_diff': 0.75, 'I_diff': 0.75, 'T_diff': 0.25, 'N0': 576.0526611256839, 'h_N': 9.847551893577585, 'r0': 1.8284481880724968, 'a0': 0.0008630853806876006, 'h0': 1.6739821037372624, 'alpha0': 0.0008884371892773155, 'eta0': 2.7277649522182013, 'delta': 0.046725075510840514, 'n': 1.5285210992674818, 'nu': 1.8123692492512493, 'a_scale': 1.9182249812881316, 'id': 1428800}	1	[1]	[[[ 0.29313939,3518.604343 , 33.5255032 , 26.2004233 ]]]	[[[539.544943 , 18.8706132, 26.2004233]]]	[[[0.00000033,0.00000033,0.00000033,0.00000033]]]	[[[0.00000033,0.00000033,0.00000033]]]	[[[0.00000033,0.00000033,0. ]]]	[1.]
{'B_diff': 0.75, 'I_diff': 0.75, 'T_diff': 0.5, 'N0': 1433.4006741544329, 'h_N': 16.560008285553437, 'r0': 1.9783932388837178, 'a0': 0.0020790701818698062, 'h0': 2.0124852605425985, 'alpha0': 0.0005312365190718809, 'eta0': 1.5020396389003972, 'delta': 0.054432024594022015, 'n': 1.7553745208328655, 'nu': 1.7213930909938209, 'a_scale': 3.170752640924966, 'id': 1429000}	2	[0,0]	[[[ 0.49787858,10267.397419 , 63.2768415 , 26.31962807], [ 0.52449335, 5393.429711 , 63.2768415 , 64.7624628 ]]]	[[[ 387.676859 , 34.676178 , 16.6596276], [5272.97847 , 34.676178 , 40.3272946]]]	[[[0.00000033,0.00000033,0.00000033,0.00000033], [0.00000033,0.00000033,0.00000033,0.00000033]]]	[[[0.00000033,0.00000033,0.00000033], [0.00000033,0.00000033,0.00000033]]]	[[[0.00000033,0.00000033,0.00000033], [0.00000033,0.00000033,0.00000033]]]	[0.635,0.365]
{'B_diff': 0.75, 'I_diff': 0.5, 'T_diff': 0.75, 'N0': 717.9539606925968, 'h_N': 8.060713084416346, 'r0': 1.2328873233752757, 'a0': 0.0005911532457734221, 'h0': 1.8122283695528456, 'alpha0': 0.0007499224970146095, 'eta0': 2.0391286243085607, 'delta': 0.03051424150494365, 'n': 1.5736600213864942, 'nu': 1.3571110035633107, 'a_scale': 4.6412142090756605, 'id': 1428400}	2	[0,0]	[[[ 0.28472571,3996.17514 , 80.065413 , 86.7718898 ], [ 0.40769272,1545.8979019 , 80.0653864 , 167.2351673 ]]]	[[[ 106.05949 , 48.7216925, 48.0723938], [1518.62772 , 48.7216763, 103.385055 ]]]	[[[0. ,0. ,0. ,0. ], [0.00000033,0.00000033,0.00000033,0.00000033]]]	[[[0. ,0. ,0. ], [0.00000033,0.00000033,0.00000033]]]	[[[0. ,0. ,0. ], [0.00000033,0.00000033,0.00000033]]]	[0.59,0.41]
{'B_diff': 0.75, 'I_diff': 0.5, 'T_diff': 0.75, 'N0': 697.5281725641263, 'h_N': 18.28782104550359, 'r0': 1.5907737370012176, 'a0': 0.001687823939194024, 'h0': 1.1225155806998948, 'alpha0': 0.00032325547368993113, 'eta0': 3.147953344182093, 'delta': 0.05124205715334453, 'n': 1.97955477888831, 'nu': 1.496550472179333, 'a_scale': 3.6523495301335265, 'id': 1377200}	3	[0,1,0]	[[[ 68.5229264 ,381.4397819 ,205.1821138 ,237.6213558 ], [558.341971 , 23.70517469,188.4482038 , 13.4497538 ], [ 45.6443082 ,621.495376 ,216.305975 ,235.2767614 ]]]	[[[348.353847 ,114.462004 ,143.05111 ], [ 14.2326136,104.299427 , 13.4497538], [258.159173 ,110.779222 ,144.446308 ]]]	[[[0.98445406,1.05521005,0.42417792,0.05346459], [0. ,0. ,0. ,0. ], [1.38854642,0.81410563,0.40623923,0.10469014]]]	[[[1.08731208,0.52068302,0.07637231], [0. ,0. ,0. ], [1.04441887,0.49026223,0.15078314]]]	[[[0.75715872,0.30871966,0.01910708], [0. ,0. ,0. ], [1.1208168 ,0.63824815,0.21685473]]]	[0.735,0.11 ,0.155]
{'B_diff': 0.5, 'I_diff': 0.75, 'T_diff': 0.25, 'N0': 1440.699035531564, 'h_N': 8.907455438330112, 'r0': 0.983301776919504, 'a0': 0.0006595797460958118, 'h0': 0.7312880833577153, 'alpha0': 0.0004363515117091996, 'eta0': 3.9953531262305124, 'delta': 0.048105383248026094, 'n': 1.9310478882803577, 'nu': 1.9720797877698302, 'a_scale': 1.6773537465320074, 'id': 1412800}	2	[1,1]	[[[ 92.885291 ,3831.29183 , 196.1420451 , 226.589024 ], [ 0.55604315,6776.79665 , 43.2460237 , 119.269258 ]]]	[[[3540.60489 , 137.878371, 226.589024], [3179.02864 , 25.451833, 119.269258]]]	[[[1.96997925,0.57447734,1.77482735,0.38756308], [0.00000033,0.00000033,0.00000033,0.00000033]]]	[[[0.58045795,1.94958604,0.38756308], [0.00000033,0.00000033,0.00000033]]]	[[[0.54155577,1.41695569,0. ], [0.00000033,0.00000033,0. ]]]	[0.455,0.545]
{'B_diff': 1.0, 'I_diff': 1.0, 'T_diff': 0.5, 'N0': 1835.2989826070323, 'h_N': 18.11945636155168, 'r0': 1.4570436880768718, 'a0': 0.0006221795279122158, 'h0': 1.1303215011195809, 'alpha0': 0.00028614218188734565, 'eta0': 5.20060325372606, 'delta': 0.04871068429166504, 'n': 1.965172740116889, 'nu': 1.2931432056012524, 'a_scale': 1.4077695414665277, 'id': 1369000}	2	[1,1]	[[[1640.50759 , 30.7605115, 317.835845 , 0. ], [ 283.876238 ,1078.125475 , 491.849188 , 467.874419 ]]]	[[[ 20.5390949,171.616355 , 0. ], [976.401561 ,383.657094 ,467.874419 ]]]	[[[0.00000033,0.00000033,0.00000033,0. ], [0.88928142,1.36587555,0.70857773,0.07591071]]]	[[[0.00000033,0.00000033,0. ], [1.40686447,0.81113439,0.07591071]]]	[[[0.00000033,0.00000033,0. ], [1.09142733,0.35512545,0. ]]]	[0.13,0.87]
{'B_diff': 1.0, 'I_diff': 0.25, 'T_diff': 0.75, 'N0': 1040.4736993632496, 'h_N': 9.001417769264062, 'r0': 1.2482985017671502, 'a0': 0.000838689235162152, 'h0': 1.371995643842078, 'alpha0': 0.0007988645839473531, 'eta0': 2.7157268795018306, 'delta': 0.046638437542843095, 'n': 1.3526618427945878, 'nu': 1.3387866710573002, 'a_scale': 2.2752816489366037, 'id': 1405200}	1	[0]	[[[ 5.17311235,2195.641492 , 172.418885 , 232.60916 ]]]	[[[1923.73286 , 147.328331, 122.037512]]]	[[[2.65674816,0.49839859,1.24901547,0.41333508]]]	[[[0.52787335,1.30466055,0.5402838 ]]]	[[[0.30303558,0.94816182,0.27430593]]]	[1.]
{'B_diff': 0.25, 'I_diff': 0.5, 'T_diff': 0.25, 'N0': 741.6826689180115, 'h_N': 14.124526593899487, 'r0': 0.9000750447644792, 'a0': 0.0006950992064501512, 'h0': 2.1081873114805614, 'alpha0': 0.00037485740036437905, 'eta0': 2.5093037076071125, 'delta': 0.05356784497395502, 'n': 1.2146009335001096, 'nu': 1.2526325850248077, 'a_scale': 2.6567208853780047, 'id': 1421600}	1	[0]	[[[ 2.34788498,1966.036359 , 309.551382 , 143.0906361 ]]]	[[[516.171569 ,169.516969 , 94.8950916]]]	[[[0.26823566,0.20823733,0.28653731,0.19638584]]]	[[[0.29503851,0.370717 ,0.23344844]]]	[[[0.17741356,0.19763837,0.12464465]]]	[1.]
{'B_diff': 0.75, 'I_diff': 0.75, 'T_diff': 0.75, 'N0': 1054.7074494786777, 'h_N': 18.338737904823912, 'r0': 1.512818815869589, 'a0': 0.0020561219101081782, 'h0': 0.9879294930825402, 'alpha0': 0.0007922530708138451, 'eta0': 2.8759544541187645, 'delta': 0.034217688836483594, 'n': 1.1436671619083385, 'nu': 1.486029672427236, 'a_scale': 3.9220515992015565, 'id': 1429200}	1	[0]	[[[ 0.66943623,2813.26212577, 68.5486056 , 161.097806 ]]]	[[[2813.26194 , 38.5955294, 143.26748 ]]]	[[[0.00000033,0.00000033,0.00000033,0.00000033]]]	[[[0.00000033,0.00000033,0.00000033]]]	[[[0.00000033,0.00000033,0.00000033]]]	[1.]
{'B_diff': 0.75, 'I_diff': 1.0, 'T_diff': 0.25, 'N0': 654.7942692726733, 'h_N': 8.279124893434993, 'r0': 0.5765042748222544, 'a0': 0.001667142063029869, 'h0': 1.6432420181978604, 'alpha0': 0.00032901319587823596, 'eta0': 3.5199224463549657, 'delta': 0.04565010222169032, 'n': 1.0320155368053106, 'nu': 1.7653607420004889, 'a_scale': 3.3113263441821923, 'id': 1429600}	3	[1,1,1]	[[[ 0.96447792,2113.867013 , 50.6925745 , 67.3398906 ], [ 0.95561567,2079.26685 , 41.38825847, 66.8238765 ], [ 654.794051 , 0. , 0. , 0. ]]]	[[[2003.99751 , 40.6684271, 67.3398906], [2079.26685 , 40.9011636, 66.8238765], [ 0. , 0. , 0. ]]]	[[[0.00000033,0.00000033,0.00000033,0.00000033], [0.00000033,0.00000033,0.00000033,0.00000033], [0.00000033,0. ,0. ,0. ]]]	[[[0.00000033,0.00000033,0.00000033], [0.00000033,0.00000033,0.00000033], [0. ,0. ,0. ]]]	[[[0.00000033,0.00000033,0. ], [0. ,0.00000033,0. ], [0. ,0. ,0. ]]]	[0.56 ,0.435,0.005]
{'B_diff': 0.75, 'I_diff': 0.75, 'T_diff': 1.0, 'N0': 2087.624710469955, 'h_N': 13.317318803831624, 'r0': 0.7373786915144591, 'a0': 0.0007986070345655621, 'h0': 2.0098766305892353, 'alpha0': 0.000637896579538881, 'eta0': 3.919830843032534, 'delta': 0.03915363513263316, 'n': 1.9242446557930895, 'nu': 1.827920370670423, 'a_scale': 1.7359718547718601, 'id': 1429400}	2	[0,0]	[[[ 0.78934058,11762.43479 , 44.8494596 , 39.7613402 ], [ 55.7849832 , 5975.8169747 , 260.5092095 , 198.55745855]]]	[[[4263.30939 , 26.5309012, 28.0288883], [5924.46023 , 82.7880625, 192.753087 ]]]	[[[0. ,0. ,0. ,0. ], [2.88421648,0.4458307 ,1.49326575,0.86535104]]]	[[[0. ,0. ,0. ], [0.44799872,1.50287347,0.88351045]]]	[[[0. ,0. ,0. ], [0.37082255,1.49716273,0.27416188]]]	[0.98,0.02]
{'B_diff': 0.75, 'I_diff': 1.0, 'T_diff': 1.0, 'N0': 2199.4185771995462, 'h_N': 16.591325307070036, 'r0': 1.9512532124341688, 'a0': 0.0007902013982152739, 'h0': 0.8707545875831475, 'alpha0': 0.00023925432670326337, 'eta0': 2.59334194731916, 'delta': 0.05722500744480352, 'n': 1.0740753218674195, 'nu': 1.240755651041091, 'a_scale': 1.502512491169445, 'id': 1430200}	1	[0]	[[[ 2.58530984,1986.99920277, 590.167077 , 644.713213 ]]]	[[[1984.96681 , 357.843001, 493.944764]]]	[[[0.,0.,0.,0.]]]	[[[0.,0.,0.]]]	[[[0.,0.,0.]]]	[1.]
{'B_diff': 0.75, 'I_diff': 1.0, 'T_diff': 0.75, 'N0': 1097.3293519758936, 'h_N': 17.142032693325454, 'r0': 0.6408684431586762, 'a0': 0.0010331006774831832, 'h0': 1.8133391966624426, 'alpha0': 0.0006810743608706364, 'eta0': 2.597934006314712, 'delta': 0.036703748752452185, 'n': 1.3739991178996944, 'nu': 1.6752852522653174, 'a_scale': 1.6268777717287963, 'id': 1430000}	1	[0]	[[[ 1.17593709,6524.50201 , 45.2943843 , 46.1218498 ]]]	[[[1301.55752 , 27.5037965, 34.7364381]]]	[[[0.00000033,0.00000033,0.00000033,0.00000033]]]	[[[0.00000033,0.00000033,0.00000033]]]	[[[0.00000033,0.00000033,0.00000033]]]	[1.]
{'B_diff': 0.25, 'I_diff': 1.0, 'T_diff': 0.75, 'N0': 1599.3160688257735, 'h_N': 17.482632812077014, 'r0': 0.9847807062756833, 'a0': 0.0017092700208516767, 'h0': 1.090825620812777, 'alpha0': 0.00042423893659662503, 'eta0': 3.815123085183721, 'delta': 0.03978437999867411, 'n': 1.3116936223719633, 'nu': 1.3873451275819892, 'a_scale': 1.7218773764594135, 'id': 1398000}	1	[0]	[[[ 87.1764078,3113.649627 , 267.047935 , 377.4634855]]]	[[[2764.86621 , 151.186034, 298.95482 ]]]	[[[1.78862873,0.6474622 ,1.06725767,0.28649971]]]	[[[0.65844383,1.33974897,0.34126582]]]	[[[0.5868239 ,0.74830307,0.07926324]]]	[1.]
{'B_diff': 0.75, 'I_diff': 0.25, 'T_diff': 0.75, 'N0': 712.4367634348753, 'h_N': 13.8227170783305, 'r0': 1.7009679033487197, 'a0': 0.0014307710919553801, 'h0': 2.1325556057079327, 'alpha0': 0.00039236748562719527, 'eta0': 3.6163608019895, 'delta': 0.05880806244730273, 'n': 1.6075729566524979, 'nu': 1.0677908983672404, 'a_scale': 3.6033319925936214, 'id': 1402000}	2	[1,1]	[[[274.438049 ,237.225512 ,672.3205923, 0. ], [466.253269 , 47.6195253,422.04596 , 0. ]]]	[[[109.632578 ,626.60114 , 0. ], [ 23.8462809,307.285376 , 0. ]]]	[[[0.60124684,1.92808894,0.36803784,0. ], [0.00000033,0.00000033,0.00000033,0. ]]]	[[[2.25065056,0.37906979,0. ], [0.00000033,0.00000033,0. ]]]	[[[1.71114473,0.2201945 ,0. ], [0.00000033,0.00000033,0. ]]]	[0.815,0.185]
{'B_diff': 0.75, 'I_diff': 0.5, 'T_diff': 0.5, 'N0': 667.5873759931574, 'h_N': 9.997498134964765, 'r0': 1.7438093670372257, 'a0': 0.001737802154426731, 'h0': 1.818078458585784, 'alpha0': 0.00045530807987229527, 'eta0': 2.8861891547078753, 'delta': 0.04898691104255873, 'n': 1.308569080476063, 'nu': 1.5589248458018932, 'a_scale': 3.1736682565041705, 'id': 1428200}	2	[0,0]	[[[ 0.51787145,1583.28755711, 112.0818972 , 130.0337315 ], [ 0.42440613,3473.033362 , 139.9798609 , 76.1781629 ]]]	[[[1579.06593 , 59.666695 , 79.6688328], [ 214.397992 , 56.851217 , 41.4012413]]]	[[[0. ,0. ,0. ,0. ], [0.1214508 ,0.11504033,0.51533182,0.35513161]]]	[[[0. ,0. ,0. ], [0.38540719,0.30305701,0.27933436]]]	[[[0. ,0. ,0. ], [0.12850276,0.89523799,0.6242346 ]]]	[0.615,0.385]
{'B_diff': 1.0, 'I_diff': 0.75, 'T_diff': 0.25, 'N0': 612.7597497420544, 'h_N': 14.199881758488937, 'r0': 1.7100482298313264, 'a0': 0.0017466357421059688, 'h0': 1.1519257721188327, 'alpha0': 0.0002510703946131088, 'eta0': 3.132267987886012, 'delta': 0.056246132418687936, 'n': 1.3192250535984247, 'nu': 1.8478278440173974, 'a_scale': 1.2175303112331182, 'id': 1432000}	1	[1]	[[[ 0.81899309,1583.589793 , 58.9049551 , 143.290299 ]]]	[[[1264.13757 , 44.9422971, 0. ]]]	[[[0.00000033,0.00000033,0.00000033,0.00000033]]]	[[[0.00000033,0.00000033,0. ]]]	[[[0.00000033,0.00000033,0.00000033]]]	[1.]
{'B_diff': 1.0, 'I_diff': 0.75, 'T_diff': 0.75, 'N0': 2203.244554275926, 'h_N': 15.217800089478368, 'r0': 1.6901237236864928, 'a0': 0.0014510237343958237, 'h0': 1.157432729354944, 'alpha0': 0.0008632346553584852, 'eta0': 3.625583898625054, 'delta': 0.052858764754557634, 'n': 1.5048814332315572, 'nu': 1.9453800202482034, 'a_scale': 3.4091016511126115, 'id': 1394000}	1	[0]	[[[ 87.7512112 ,4021.39098255, 685.766695 , 358.5478395 ]]]	[[[4020.90239 , 134.250707, 317.146561]]]	[[[2.35736748,0.76631804,1.09542899,0.70817746]]]	[[[0.76638735,1.62312078,0.77614774]]]	[[[0.4919745 ,1.0565607 ,0.19633806]]]	[1.]
{'B_diff': 0.75, 'I_diff': 1.0, 'T_diff': 0.25, 'N0': 1171.4422953416324, 'h_N': 13.63530293553943, 'r0': 0.7373471391740463, 'a0': 0.0010720169790900177, 'h0': 1.8398324197269036, 'alpha0': 0.00036850786722184275, 'eta0': 4.764224673984797, 'delta': 0.035473631895310324, 'n': 1.2080332547453176, 'nu': 1.4920806880330424, 'a_scale': 1.0637880636094106, 'id': 1416800}	1	[1]	[[[ 8.40842568,2969.4021519 , 120.4506274 , 257.73247 ]]]	[[[2874.30703 , 109.970146, 0. ]]]	[[[2.89943826,0.42369161,1.36740935,0.42148327]]]	[[[0.42850592,1.397499 ,0. ]]]	[[[0.28775161,1.10562533,0.42148327]]]	[1.]
{'B_diff': 1.0, 'I_diff': 0.5, 'T_diff': 0.5, 'N0': 1412.107191878059, 'h_N': 15.174594766618586, 'r0': 1.3411956136299155, 'a0': 0.0015493135421990982, 'h0': 1.9565512812428838, 'alpha0': 0.0005580188109070145, 'eta0': 1.8149182884085318, 'delta': 0.05836852669001575, 'n': 1.291327425831232, 'nu': 1.7510438808951276, 'a_scale': 4.65424352137935, 'id': 1431400}	2	[0,0]	[[[ 0.72751973,11479.8128375 , 65.8582159 , 19.45155864], [ 0.77637463, 4807.50544268, 65.8581939 , 66.0466788 ]]]	[[[ 22.4209375, 35.5098135, 10.2028317], [4807.14284 , 35.5098016, 38.84554 ]]]	[[[0. ,0. ,0. ,0. ], [0.00000033,0.00000033,0.00000033,0.00000033]]]	[[[0. ,0. ,0. ], [0.00000033,0.00000033,0.00000033]]]	[[[0. ,0. ,0. ], [0.00000033,0.00000033,0.00000033]]]	[0.55,0.45]
{'B_diff': 0.25, 'I_diff': 0.75, 'T_diff': 0.75, 'N0': 1444.55752234788, 'h_N': 10.486408482876241, 'r0': 1.721368539976436, 'a0': 0.0017575622329784693, 'h0': 1.2797150353812936, 'alpha0': 0.0006634377485760624, 'eta0': 4.649202555397881, 'delta': 0.054737167247792165, 'n': 1.154196245205815, 'nu': 1.556932800432854, 'a_scale': 1.2971569092404052, 'id': 1397200}	2	[1,1]	[[[ 113.463975 ,3384.129838 , 459.336803 , 177.915705 ], [ 761.320467 , 474.72730659,1530.09858 , 0. ]]]	[[[3093.898 , 310.184184, 177.915705], [ 466.378402, 0. , 0. ]]]	[[[1.91367338,0.71914163,1.07964088,0.58660203], [0.56289522,2.61846882,0.44085598,0. ]]]	[[[0.72801687,1.26963413,0.58660203], [2.62228453,0. ,0. ]]]	[[[0.64302859,0.899319 ,0. ], [2.42110266,0.44085598,0. ]]]	[0.995,0.005]
{'B_diff': 1.0, 'I_diff': 0.5, 'T_diff': 0.25, 'N0': 1518.4933677259241, 'h_N': 12.116787753530634, 'r0': 0.8311232374659759, 'a0': 0.0014384445687142993, 'h0': 0.7850131995544314, 'alpha0': 0.0006674706929932231, 'eta0': 1.9776325934711643, 'delta': 0.04244287540915187, 'n': 1.8029809384850815, 'nu': 1.9641306619108096, 'a_scale': 2.40701220890425, 'id': 1431200}	2	[0,0]	[[[ 0.75928427,5731.28793 , 28.1691437 , 106.7289651 ], [ 0.7384169 ,7105.73605 , 28.1691437 , 84.66794938]]]	[[[4427.71818 , 15.6155522, 92.8865849], [3567.96453 , 15.6155522, 83.8251207]]]	[[[0.,0.,0.,0.], [0.,0.,0.,0.]]]	[[[0.,0.,0.], [0.,0.,0.]]]	[[[0.,0.,0.], [0.,0.,0.]]]	[0.75,0.25]
{'B_diff': 1.0, 'I_diff': 0.75, 'T_diff': 0.75, 'N0': 686.7218201061095, 'h_N': 14.651740703838803, 'r0': 0.8674336365122454, 'a0': 0.0020178585311644544, 'h0': 1.6458274255516128, 'alpha0': 0.0006303444785973066, 'eta0': 3.7613860600261737, 'delta': 0.04186847202364683, 'n': 1.0701821510970206, 'nu': 1.2588305095796017, 'a_scale': 1.4791442765043588, 'id': 1432400}	1	[0]	[[[ 3.00314196,739.09690684,180.9759361 ,188.7067823 ]]]	[[[739.055794,114.840929,153.641589]]]	[[[0.,0.,0.,0.]]]	[[[0.,0.,0.]]]	[[[0.,0.,0.]]]	[1.]
{'B_diff': 1.0, 'I_diff': 0.75, 'T_diff': 1.0, 'N0': 844.6857530006266, 'h_N': 8.644830506179328, 'r0': 1.3382738264349838, 'a0': 0.0010291927022887518, 'h0': 1.9787601893112072, 'alpha0': 0.0008729199771882601, 'eta0': 1.7036923876625487, 'delta': 0.048751599906372955, 'n': 1.3438630998066774, 'nu': 1.4887167513078243, 'a_scale': 3.242106831117016, 'id': 1432600}	2	[0,0]	[[[ 0.37080672,6402.30315793, 77.2400029 , 28.898378 ], [ 0.44051129,2416.95317958, 77.2399772 , 82.1847262 ]]]	[[[ 6.06748793, 46.8394513 , 14.6786123 ], [2415.94061 , 46.8394357 , 56.7657906 ]]]	[[[0. ,0. ,0. ,0. ], [0.00000033,0.00000033,0.00000033,0.00000033]]]	[[[0. ,0. ,0. ], [0.00000033,0.00000033,0.00000033]]]	[[[0. ,0. ,0. ], [0.00000033,0.00000033,0.00000033]]]	[0.71,0.29]
{'B_diff': 1.0, 'I_diff': 0.25, 'T_diff': 1.0, 'N0': 2155.258718562799, 'h_N': 16.94392710007812, 'r0': 0.9982514371896565, 'a0': 0.0019906582052850452, 'h0': 2.2950095847739904, 'alpha0': 0.0007931820750220478, 'eta0': 1.6600692242444892, 'delta': 0.03672807101824953, 'n': 1.2562119768760516, 'nu': 1.9938224924308188, 'a_scale': 1.9755035564717862, 'id': 1431000}	1	[1]	[[[ 0.66547058,8446.771805 , 18.26068555, 43.5159637 ]]]	[[[7626.66981 , 13.4704312, 0. ]]]	[[[0.00000001,0.00000038,0.00000005,0.00000055]]]	[[[0.00000031,0.00000015,0. ]]]	[[[0.00000687,0.00000064,0.00000055]]]	[1.]
{'B_diff': 0.25, 'I_diff': 0.25, 'T_diff': 0.75, 'N0': 1720.3911846434994, 'h_N': 15.089151691724352, 'r0': 1.4407204135781386, 'a0': 0.001974907833739492, 'h0': 1.9508058551888374, 'alpha0': 0.0008714690005758289, 'eta0': 4.537399726715404, 'delta': 0.052652510348429354, 'n': 1.4566488645714057, 'nu': 1.552253319750088, 'a_scale': 1.4888995911274758, 'id': 1408400}	1	[1]	[[[ 321.634601,5027.79543 , 572.178609, 107.473073]]]	[[[3834.30284 , 502.552685, 0. ]]]	[[[1.52961983,0.78085044,1.26482273,0.65722782]]]	[[[0.8009898 ,1.28968576,0. ]]]	[[[0.74149676,1.1228227 ,0.65722782]]]	[1.]
{'B_diff': 0.5, 'I_diff': 0.75, 'T_diff': 0.25, 'N0': 1783.6533171540118, 'h_N': 16.808702374401886, 'r0': 1.1813386978236773, 'a0': 0.0011701654704448093, 'h0': 1.3315416062548517, 'alpha0': 0.0005540983387612832, 'eta0': 4.225028076974612, 'delta': 0.039208033499926895, 'n': 1.4241362455808746, 'nu': 1.0865557081977149, 'a_scale': 1.7176876551603466, 'id': 1400000}	1	[1]	[[[ 94.2625013,3209.98666 , 366.7678944, 454.091912 ]]]	[[[1958.52748 , 359.116399, 454.091912]]]	[[[1.7889854 ,0.65877983,1.04987912,0.19746295]]]	[[[0.71246714,1.06309565,0.19746295]]]	[[[0.6095236 ,0.44178688,0. ]]]	[1.]
{'B_diff': 1.0, 'I_diff': 0.5, 'T_diff': 1.0, 'N0': 1719.4959766665895, 'h_N': 11.446704473695682, 'r0': 1.2781356888954782, 'a0': 0.0013205867846480413, 'h0': 0.75103720823376, 'alpha0': 0.000829167420556818, 'eta0': 3.3537077136571596, 'delta': 0.057359132292779086, 'n': 1.357922849414451, 'nu': 1.247718656746546, 'a_scale': 2.573931535840491, 'id': 1406200}	1	[0]	[[[ 28.954774,1640.915968, 407.782196, 561.996587]]]	[[[1107.0511 , 209.550376, 382.755436]]]	[[[2.33370398,0.87075558,0.65529452,0.21371295]]]	[[[0.73217567,1.07080114,0.18890183]]]	[[[1.52194432,0.95661507,0.38939457]]]	[1.]
{'B_diff': 0.75, 'I_diff': 0.5, 'T_diff': 0.75, 'N0': 1595.4162310700622, 'h_N': 5.019417939519258, 'r0': 0.7471892452088774, 'a0': 0.0020249259729408216, 'h0': 1.0338710050089281, 'alpha0': 0.00043972681594242266, 'eta0': 4.283604822365936, 'delta': 0.05214973958326747, 'n': 1.6006538079360686, 'nu': 1.6513658960778657, 'a_scale': 1.721907510165281, 'id': 1390000}	2	[0,0]	[[[ 339.50026 ,2455.5643323 , 436.091262 , 209.3103907 ], [1482.08125 , 38.3450579 , 118.1215856 , 19.34631677]]]	[[[2434.27601 , 238.453809 , 173.816898 ], [ 26.966148 , 65.5361385, 16.3671121]]]	[[[1.09721896,1.07220668,1.14594736,0.24070998], [0. ,0. ,0. ,0. ]]]	[[[1.07400658,1.30597881,0.27307458], [0. ,0. ,0. ]]]	[[[0.93413242,0.97245947,0.08268096], [0. ,0. ,0. ]]]	[0.995,0.005]
{'B_diff': 0.75, 'I_diff': 0.5, 'T_diff': 0.25, 'N0': 1292.6295070399924, 'h_N': 12.889169061573257, 'r0': 1.7278653125727113, 'a0': 0.0014864486617648333, 'h0': 0.6608908838931306, 'alpha0': 0.0008056513487650858, 'eta0': 2.508660921604721, 'delta': 0.04130692899289231, 'n': 1.9681715689609147, 'nu': 1.2595154634833023, 'a_scale': 3.850571041121537, 'id': 1428000}	2	[0,0]	[[[ 22.3534219 ,1114.3059669 , 136.2383643 , 550.708383 ], [ 0.70500427,4049.26243 , 124.0979479 , 367.1363138 ]]]	[[[1034.33575 , 73.7980783, 393.121883 ], [ 707.34981 , 66.8497011, 272.403368 ]]]	[[[1.92713694,0.56135346,0.60371605,0.07529764], [0. ,0. ,0. ,0. ]]]	[[[0.57425603,0.70793141,0.08535269], [0. ,0. ,0. ]]]	[[[0.41828159,0.48577416,0.05026827], [0. ,0. ,0. ]]]	[0.065,0.935]
{'B_diff': 1.0, 'I_diff': 0.75, 'T_diff': 0.25, 'N0': 1283.5533155900464, 'h_N': 9.19169981013671, 'r0': 1.042604673427756, 'a0': 0.0010533691184054397, 'h0': 1.0482148300691163, 'alpha0': 0.0008631258670080805, 'eta0': 2.0604365667794617, 'delta': 0.047955781971887365, 'n': 1.7909260750718297, 'nu': 1.0131110104676073, 'a_scale': 2.0157900992360878, 'id': 1419200}	3	[1,1,1]	[[[ 3.09356134,2240.867624 , 241.84186775, 426.216693 ], [ 3.09350924,2240.924632 , 241.842657 , 426.21077 ], [1141.11905 , 32.490185 , 225.0953966 , 0. ]]]	[[[494.604934 ,241.841867 ,426.216693 ], [494.622552 ,241.842657 ,426.21077 ], [ 19.2937733,142.700424 , 0. ]]]	[[[0.78801706,0.40394376,0.5580906 ,0.19202142], [0.78802365,0.40392202,0.55810131,0.19202157], [0. ,0. ,0. ,0. ]]]	[[[0.56756295,0.5580906 ,0.19202142], [0.56752427,0.55810131,0.19202157], [0. ,0. ,0. ]]]	[[[0.37083027,0.21519572,0. ], [0.37081394,0. ,0. ], [0. ,0. ,0. ]]]	[0.73,0.21,0.06]
{'B_diff': 1.0, 'I_diff': 0.5, 'T_diff': 1.0, 'N0': 976.3697257395866, 'h_N': 18.075198423638646, 'r0': 1.3671625577726498, 'a0': 0.0009841370221131724, 'h0': 0.9466992525644025, 'alpha0': 0.00026375830496843365, 'eta0': 4.949457774387859, 'delta': 0.03335295721958802, 'n': 1.1696732999016108, 'nu': 1.5693276986130487, 'a_scale': 1.4013767714562808, 'id': 1431800}	1	[1]	[[[ 1.04378419,1843.005434 , 78.72126314, 456.550519 ]]]	[[[1514.15049 , 71.1826419, 0. ]]]	[[[0.,0.,0.,0.]]]	[[[0.,0.,0.]]]	[[[0.,0.,0.]]]	[1.]
{'B_diff': 0.75, 'I_diff': 0.75, 'T_diff': 0.5, 'N0': 1417.3098100455463, 'h_N': 13.408349652321059, 'r0': 0.9190749462280985, 'a0': 0.00196267429088684, 'h0': 1.024476186432105, 'alpha0': 0.0005874295055670255, 'eta0': 3.5586553469046516, 'delta': 0.04252019365830103, 'n': 1.2426178164713835, 'nu': 1.271691226612087, 'a_scale': 2.4958579006450066, 'id': 1403400}	1	[0]	[[[ 30.7169941,1808.0172794, 250.003533 , 429.8508307]]]	[[[1799.91285 , 137.396976, 354.323519]]]	[[[1.95303604,0.55039647,0.67845827,0.14358901]]]	[[[0.55153063,0.92307722,0.16479384]]]	[[[0.48514833,0.39666248,0.04429491]]]	[1.]
{'B_diff': 0.25, 'I_diff': 0.5, 'T_diff': 0.25, 'N0': 1022.3833214613405, 'h_N': 7.064298208830986, 'r0': 1.558806491311141, 'a0': 0.001305760783380555, 'h0': 0.6016414943863462, 'alpha0': 0.00037205674826806784, 'eta0': 1.3806380302680512, 'delta': 0.030063059778009896, 'n': 1.3724828432726013, 'nu': 1.809890422501531, 'a_scale': 1.9709862217624003, 'id': 1434400}	1	[0]	[[[ 0.21469519,3826.7127 , 35.3679395 , 199.2501579 ]]]	[[[1769.0544 , 20.9951086, 129.608301 ]]]	[[[0.00000033,0.00000033,0.00000033,0.00000033]]]	[[[0.00000033,0.00000033,0.00000033]]]	[[[0.00000033,0.00000033,0.00000033]]]	[1.]
{'B_diff': 1.0, 'I_diff': 0.25, 'T_diff': 1.0, 'N0': 1848.0223052693227, 'h_N': 14.357547279712382, 'r0': 0.9860185497538985, 'a0': 0.0012919964682000747, 'h0': 1.912422008749139, 'alpha0': 0.00024641122972333284, 'eta0': 4.973366042432785, 'delta': 0.04231093294227155, 'n': 1.185065126065905, 'nu': 1.314335484740465, 'a_scale': 3.1095262786438345, 'id': 1405400}	1	[0]	[[[ 100.003372 ,2614.6031741, 502.230452 , 454.113849 ]]]	[[[2540.16709 , 396.367785, 223.81052 ]]]	[[[1.8412715 ,0.65841262,0.69831376,0.10721152]]]	[[[0.66422407,0.75242986,0.15822816]]]	[[[0.47556397,0.49899304,0.05765708]]]	[1.]
{'B_diff': 1.0, 'I_diff': 1.0, 'T_diff': 0.75, 'N0': 914.7772296778935, 'h_N': 9.153176076413724, 'r0': 1.6487777007327202, 'a0': 0.0010165726260919928, 'h0': 1.0340530821248222, 'alpha0': 0.0007792602133549402, 'eta0': 4.120271877508644, 'delta': 0.04560564701378027, 'n': 1.6990191378408923, 'nu': 1.29441636757862, 'a_scale': 2.802814199190936, 'id': 1433200}	1	[0]	[[[ 5.04573891,271.82070555,275.8552144 ,316.17515247]]]	[[[268.103909 , 99.2848124,315.11914 ]]]	[[[0.00000001,0.00000001,0.00000002,0. ]]]	[[[0.00000001,0. ,0. ]]]	[[[0.00000003,0.00000002,0.00000123]]]	[1.]
{'B_diff': 0.25, 'I_diff': 0.5, 'T_diff': 0.25, 'N0': 1830.1120787198556, 'h_N': 13.614995961631111, 'r0': 1.3321233414120977, 'a0': 0.0017835561883749636, 'h0': 1.2793804827213326, 'alpha0': 0.0008760007712672297, 'eta0': 3.8174237518719214, 'delta': 0.04692647509442091, 'n': 1.090968564988163, 'nu': 1.5803472679895838, 'a_scale': 3.0458898492474633, 'id': 1408800}	3	[1,1,1]	[[[ 163.79378 ,5737.9122567, 453.794125 , 159.323602 ], [ 286.497894 ,6445.26258 , 593.644596 , 126.643944 ], [ 163.841399 ,5729.64441 , 453.974547 , 159.309331 ]]]	[[[5694.21793 , 242.722479, 159.323602], [ 0. , 252.512944, 126.643944], [5729.64441 , 241.589036, 159.309331]]]	[[[1.96415861,0.60766725,1.52700939,0.57780311], [1.64532041,0.72074158,1.47795301,0.66872179], [1.96622651,0.60813951,1.52700212,0.57655312]]]	[[[0.60778957,1.72432037,0.57780311], [0. ,1.63914713,0.66872179], [0.60813951,1.72533974,0.57655312]]]	[[[0.59327068,1.32662832,0. ], [0.72074158,1.37750521,0. ], [0. ,1.3276458 ,0. ]]]	[0.98 ,0.015,0.005]
{'B_diff': 0.25, 'I_diff': 0.75, 'T_diff': 0.5, 'N0': 1853.428075171517, 'h_N': 14.52149741889657, 'r0': 1.384760937400884, 'a0': 0.001214089227826321, 'h0': 1.158061466321071, 'alpha0': 0.00031781723467924974, 'eta0': 3.2924087709266514, 'delta': 0.03171141542059182, 'n': 1.8906522875282459, 'nu': 1.62242395588645, 'a_scale': 2.307043791437662, 'id': 1435400}	1	[0]	[[[ 0.43697528,8329.8627 , 77.6105262 , 200.9539334 ]]]	[[[3795.73355 , 43.0482107, 134.599486 ]]]	[[[0.00000033,0.00000033,0.00000033,0.00000033]]]	[[[0.00000033,0.00000033,0.00000033]]]	[[[0.00000033,0.00000033,0.00000033]]]	[1.]
{'B_diff': 0.25, 'I_diff': 0.75, 'T_diff': 0.25, 'N0': 1070.3500593552571, 'h_N': 19.04031335983254, 'r0': 0.5839280664235866, 'a0': 0.0007905346693361424, 'h0': 2.2821810403805265, 'alpha0': 0.00034000886467326044, 'eta0': 2.3756436923287128, 'delta': 0.05161344736966644, 'n': 1.2355139412624925, 'nu': 1.8041390215531226, 'a_scale': 3.382192794157946, 'id': 1435200}	1	[0]	[[[ 2.04371213,6124.820058 , 68.3197804 , 32.79712373]]]	[[[518.302538 , 34.5202544, 23.9449546]]]	[[[0.00000033,0.00000033,0.00000033,0.00000033]]]	[[[0.00000033,0.00000033,0.00000033]]]	[[[0.00000033,0.00000033,0.00000033]]]	[1.]
{'B_diff': 0.25, 'I_diff': 0.75, 'T_diff': 0.75, 'N0': 1656.586837761408, 'h_N': 10.279215713005303, 'r0': 1.149761019415861, 'a0': 0.0006839950709260143, 'h0': 0.6901787055168407, 'alpha0': 0.0007971368726409045, 'eta0': 1.7867589681132392, 'delta': 0.04903997058472197, 'n': 1.6772667563149644, 'nu': 1.5000960817833504, 'a_scale': 1.4283840265159589, 'id': 1435600}	1	[0]	[[[ 0.60730218,7178.7456 , 63.6079974 , 193.3726867 ]]]	[[[3616.83103 , 44.2764208, 119.227706 ]]]	[[[0.00000033,0.00000033,0.00000033,0.00000033]]]	[[[0.00000033,0.00000033,0.00000033]]]	[[[0.00000033,0.00000033,0.00000033]]]	[1.]
{'B_diff': 0.25, 'I_diff': 0.5, 'T_diff': 0.75, 'N0': 2023.3315444343873, 'h_N': 9.101693523940508, 'r0': 1.406764269926696, 'a0': 0.0019223000651775997, 'h0': 1.111969434480111, 'alpha0': 0.0002801888146922554, 'eta0': 2.4559566945327846, 'delta': 0.04339341726321633, 'n': 1.0285124031441675, 'nu': 1.8859740308906683, 'a_scale': 3.914566630806917, 'id': 1434800}	3	[0,0,1]	[[[ 0.33191362, 9008.6655711 , 62.7008863 , 124.0374137 ], [ 0.32169932,11750.92740008, 62.7008863 , 96.151556 ], [ 2023.33087 , 0. , 0. , 0. ]]]	[[[9008.66555 , 35.607429 , 66.6327732 ], [ 0.00000008, 35.607429 , 45.7464365 ], [ 0. , 0. , 0. ]]]	[[[0. ,0. ,0. ,0. ], [0. ,0. ,0. ,0. ], [0.00000033,0. ,0. ,0. ]]]	[[[0. ,0. ,0. ], [0.00007933,0. ,0. ], [0. ,0. ,0. ]]]	[[[0.00000805,0. ,0. ], [0. ,0. ,0. ], [0. ,0. ,0. ]]]	[0.4 ,0.505,0.095]
{'B_diff': 0.25, 'I_diff': 1.0, 'T_diff': 0.25, 'N0': 1158.1818285084073, 'h_N': 14.582991611610687, 'r0': 1.3923738139831872, 'a0': 0.000795003727001262, 'h0': 1.3038053643807568, 'alpha0': 0.000696279220041982, 'eta0': 2.194976704921201, 'delta': 0.03612274835405484, 'n': 1.9665991208527207, 'nu': 1.4351265270107973, 'a_scale': 4.053894126017369, 'id': 1436000}	1	[0]	[[[ 0.51897653,5161.66821 , 71.7020776 , 138.9011815 ]]]	[[[1719.18825 , 37.3574883, 114.468228 ]]]	[[[0.00000033,0.00000033,0.00000033,0.00000033]]]	[[[0.00000033,0.00000033,0.00000033]]]	[[[0.00000033,0.00000033,0.00000033]]]	[1.]
{'B_diff': 0.25, 'I_diff': 1.0, 'T_diff': 0.75, 'N0': 1436.7919857218972, 'h_N': 9.017290774610451, 'r0': 0.7316551829929077, 'a0': 0.0015957440595306546, 'h0': 2.2169453846663036, 'alpha0': 0.0006540194229605697, 'eta0': 3.718329099823994, 'delta': 0.05119624738678614, 'n': 1.8564848435107748, 'nu': 1.2952568639340563, 'a_scale': 4.353679163061967, 'id': 1436400}	1	[1]	[[[1369.47288 , 25.88198516, 124.0112664 , 0. ]]]	[[[17.3145758,42.3940472, 0. ]]]	[[[0.00000033,0.00000033,0.00000033,0. ]]]	[[[0.00000033,0.00000033,0. ]]]	[[[0.00000033,0.00000033,0. ]]]	[1.]
{'B_diff': 0.5, 'I_diff': 0.25, 'T_diff': 0.25, 'N0': 815.09128729949, 'h_N': 16.635243710341115, 'r0': 0.8106293049934055, 'a0': 0.000800988175953483, 'h0': 2.029922438174109, 'alpha0': 0.0004401234424046646, 'eta0': 2.435089949357472, 'delta': 0.04975001758080129, 'n': 1.5391800118055885, 'nu': 1.9423160153642915, 'a_scale': 3.0124603431685926, 'id': 1436800}	1	[0]	[[[ 1.22484491,3749.08681 , 43.9094565 , 36.9381368 ]]]	[[[2583.55146 , 23.8635148, 23.9570971]]]	[[[0.00000033,0.00000033,0.00000033,0.00000033]]]	[[[0.00000033,0.00000033,0.00000033]]]	[[[0.00000033,0.00000033,0.00000033]]]	[1.]
{'B_diff': 1.0, 'I_diff': 0.5, 'T_diff': 1.0, 'N0': 954.0179113670101, 'h_N': 14.046741664112378, 'r0': 0.5342654798964552, 'a0': 0.001635586834448909, 'h0': 2.1380204967008094, 'alpha0': 0.0007447474533509874, 'eta0': 5.065784686384165, 'delta': 0.042284111215400835, 'n': 1.2713546955085158, 'nu': 1.8630605934597821, 'a_scale': 1.4817938882671866, 'id': 1419000}	2	[0,0]	[[[ 100.784918 ,2442.0320987, 154.1234051, 108.915492 ], [ 100.767681 ,2443.3305598, 153.8113022, 108.926181 ]]]	[[[2424.30266 , 136.748131, 0. ], [2425.5983 , 136.465215, 0. ]]]	[[[1.86256124,0.6029759 ,1.58018114,0.33413583], [1.86512052,0.60298153,1.58341547,0.33429616]]]	[[[0.60398571,1.62388616,1. ], [0.60398939,1.627277 ,0. ]]]	[[[0.5013287 ,1.26394521,0.33413583], [0.50153291,1.26616752,0.33429616]]]	[0.895,0.105]
{'B_diff': 0.25, 'I_diff': 1.0, 'T_diff': 1.0, 'N0': 1723.0387722684513, 'h_N': 19.730750106354733, 'r0': 0.8013607003203762, 'a0': 0.0011841279669429182, 'h0': 2.066489438577645, 'alpha0': 0.0004041272722566236, 'eta0': 3.4613112650803046, 'delta': 0.04568907064847397, 'n': 1.3140619126102226, 'nu': 1.8810887123332067, 'a_scale': 1.110784909550906, 'id': 1436600}	1	[1]	[[[ 1.25916658,9035.67155 , 33.46299692, 57.5564478 ]]]	[[[5586.94959 , 26.902626, 0. ]]]	[[[0.00000033,0.00000033,0.00000033,0.00000033]]]	[[[0.00000033,0.00000033,0. ]]]	[[[0.00000033,0.00000033,0.00000033]]]	[1.]
{'B_diff': 0.25, 'I_diff': 1.0, 'T_diff': 0.5, 'N0': 1729.696360843006, 'h_N': 14.648379432413066, 'r0': 0.8427444754777962, 'a0': 0.000693172350632773, 'h0': 1.5705701907065341, 'alpha0': 0.0008955887219047192, 'eta0': 1.9737552037312909, 'delta': 0.044628233176359826, 'n': 1.1537505580185643, 'nu': 1.5937569515028351, 'a_scale': 2.9042144499243174, 'id': 1436200}	1	[0]	[[[ 0.88771197,10215.670623 , 53.8537977 , 54.0986323 ]]]	[[[318.158023 , 29.091008 , 34.7302254]]]	[[[0.,0.,0.,0.]]]	[[[0.,0.,0.]]]	[[[0.,0.,0.]]]	[1.]
{'B_diff': 1.0, 'I_diff': 0.5, 'T_diff': 0.25, 'N0': 2225.1426567436433, 'h_N': 14.908678264483493, 'r0': 1.7138148105516735, 'a0': 0.001568869982674891, 'h0': 1.55074866141049, 'alpha0': 0.0003112793841721574, 'eta0': 2.0264057954081776, 'delta': 0.04072260200011086, 'n': 1.218083150012879, 'nu': 1.0816448518339172, 'a_scale': 1.8504969945755392, 'id': 1418400}	1	[1]	[[[ 1.8840346,5660.49147 , 451.8179288, 527.828251 ]]]	[[[2144.08927 , 436.941826, 527.828251]]]	[[[1.23831083,0.47848908,1.09173361,0.4472016 ]]]	[[[0.65543249,1.1132742 ,0.4472016 ]]]	[[[0.37861627,0.50197627,0. ]]]	[1.]
{'B_diff': 0.5, 'I_diff': 0.5, 'T_diff': 0.5, 'N0': 1006.7303115405139, 'h_N': 9.36055132191601, 'r0': 1.8893157445973818, 'a0': 0.0008893039766601654, 'h0': 1.8969936242083305, 'alpha0': 0.00021930510050081306, 'eta0': 2.072286371404852, 'delta': 0.030832644491792217, 'n': 1.5109934180960223, 'nu': 1.8711734765839614, 'a_scale': 2.2146442208816026, 'id': 1437800}	1	[0]	[[[ 0.18214652,5480.64429 , 51.5573008 , 67.5317374 ]]]	[[[1184.62132 , 29.750455 , 41.7328367]]]	[[[0.00000033,0.00000033,0.00000033,0.00000033]]]	[[[0.00000033,0.00000033,0.00000033]]]	[[[0.00000033,0.00000033,0.00000033]]]	[1.]
{'B_diff': 0.5, 'I_diff': 0.75, 'T_diff': 0.75, 'N0': 1110.2537588052553, 'h_N': 19.795966390051618, 'r0': 1.5649162363193638, 'a0': 0.0015632139551317876, 'h0': 1.1598116779193923, 'alpha0': 0.000363425563732461, 'eta0': 2.4406763052596867, 'delta': 0.04618275179960314, 'n': 1.9467835699972547, 'nu': 1.0297781175614897, 'a_scale': 3.5281691744777417, 'id': 1438800}	1	[1]	[[[978.379101 , 21.33661859,227.035472 , 0. ]]]	[[[ 12.4876509,117.446401 , 0. ]]]	[[[0.00000033,0.00000033,0.00000033,0. ]]]	[[[0.00000033,0.00000033,0. ]]]	[[[0.00000033,0.00000033,0. ]]]	[1.]
{'B_diff': 0.25, 'I_diff': 0.25, 'T_diff': 0.25, 'N0': 2003.3268074557843, 'h_N': 6.805653018721183, 'r0': 1.8113146314800872, 'a0': 0.0014689972975562415, 'h0': 1.9510167876417297, 'alpha0': 0.00044830613795849585, 'eta0': 4.047172143532203, 'delta': 0.04813458500391428, 'n': 1.7700199189444197, 'nu': 1.153310744587583, 'a_scale': 1.1889085195102091, 'id': 1420800}	2	[1,1]	[[[ 272.227916 ,5246.56174 , 665.1787429 , 253.398776 ], [1858.56059 , 21.26512992, 298.918632 , 0. ]]]	[[[3860.91071 , 638.310501 , 0. ], [ 13.3892037, 0. , 0. ]]]	[[[1.67105571,0.74661946,1.11690763,0.41586208], [0.00000033,0.00000033,0.00000033,0. ]]]	[[[0.77036022,1.12582239,0. ], [0.00000033,0. ,0. ]]]	[[[0.70506098,0.91378882,0.41586208], [0.00000033,0.00000033,0. ]]]	[0.545,0.455]
{'B_diff': 0.25, 'I_diff': 1.0, 'T_diff': 0.75, 'N0': 787.2825852561566, 'h_N': 18.937747192391214, 'r0': 1.7514527130525575, 'a0': 0.001991858388449123, 'h0': 1.0082439948792403, 'alpha0': 0.0004004804658235461, 'eta0': 4.340593374163893, 'delta': 0.04128653304527291, 'n': 1.5370796824217114, 'nu': 1.5360336454543537, 'a_scale': 3.5580578711232387, 'id': 1410800}	1	[0]	[[[163.489622 ,441.95246 ,350.1740829,244.039393 ]]]	[[[145.348622 , 69.0704399,105.206107 ]]]	[[[0.91846624,1.45657249,0.47480845,0.3193747 ]]]	[[[1.0832995 ,0.59648652,0.46573117]]]	[[[1.82200074,0.62592743,0.44254911]]]	[1.]
{'B_diff': 1.0, 'I_diff': 0.5, 'T_diff': 0.75, 'N0': 1222.9038643895437, 'h_N': 12.225800248691474, 'r0': 1.209266212435751, 'a0': 0.0008639421961923483, 'h0': 1.7662509370134403, 'alpha0': 0.0004564203708500663, 'eta0': 4.462023075910869, 'delta': 0.04524315070914006, 'n': 1.3865948963722456, 'nu': 1.798956163064975, 'a_scale': 3.4805800418409616, 'id': 1418800}	2	[0,0]	[[[ 17.4572779,3543.58086 , 287.314865 , 171.211563 ], [ 16.9366502,3654.21553 , 286.843005 , 168.72988 ]]]	[[[1983.71152 , 152.841405, 138.648701], [1930.80953 , 152.484712, 137.162931]]]	[[[3.31567358,0.63983496,1.23490679,0.64803345], [3.4720481 ,0.61697648,1.25248316,0.65791513]]]	[[[0.74358519,1.50790921,0.75473387], [0.76489986,1.53556804,0.76345863]]]	[[[1.66741759,1.26645268,0.44445854], [1.49482576,1.28214822,0.46138315]]]	[0.76,0.24]
{'B_diff': 0.5, 'I_diff': 0.75, 'T_diff': 0.25, 'N0': 1829.5243043661342, 'h_N': 14.89739904703186, 'r0': 1.6625509808575216, 'a0': 0.0011545138637898602, 'h0': 1.5189732513198047, 'alpha0': 0.0006757548934128944, 'eta0': 2.1097410154274385, 'delta': 0.05956186923068313, 'n': 1.0301726231440171, 'nu': 1.8399438217376662, 'a_scale': 4.153912880613114, 'id': 1438400}	3	[1,1,1]	[[[ 0.57268631,12642.8049 , 49.204424 , 20.24640603], [ 0.58592353, 7915.29853 , 49.0350162 , 38.8085185 ], [ 104.419955 , 9476.39441 , 524.1758635 , 106.3650006 ]]]	[[[ 0. , 24.406767 , 7.05805513], [7915.29853 , 24.4390505 , 38.8085185 ], [ 0. , 69.2687115 , 54.2374983 ]]]	[[[0. ,0. ,0. ,0. ], [0.00000033,0.00000033,0.00000033,0.00000033], [2.88198837,0.46329294,1.66457609,1.33439679]]]	[[[0. ,0. ,0. ], [0.00000033,0.00000033,0.00000033], [0. ,1.3443629 ,1.4742036 ]]]	[[[0. ,0. ,0. ], [0. ,0.00000033,0. ], [0.46329294,1.75140441,1.19291275]]]	[0.43 ,0.565,0.005]
{'B_diff': 0.75, 'I_diff': 0.75, 'T_diff': 0.25, 'N0': 1277.3735884222, 'h_N': 19.06239693550055, 'r0': 1.0673722410764157, 'a0': 0.0018897934198550956, 'h0': 2.073131920604128, 'alpha0': 0.0007504981269370319, 'eta0': 4.4461486029006565, 'delta': 0.05809935652213731, 'n': 1.8739233551848928, 'nu': 1.107506938117597, 'a_scale': 4.086673239991265, 'id': 1416000}	1	[1]	[[[715.902837,979.429271,643.122543, 0. ]]]	[[[125.768471,508.086434, 0. ]]]	[[[0.64199968,1.88602984,0.89151053,0. ]]]	[[[2.66684443,1.00961841,0. ]]]	[[[1.84942851,0.45688927,0. ]]]	[1.]
{'B_diff': 0.5, 'I_diff': 0.5, 'T_diff': 0.25, 'N0': 1323.441247478416, 'h_N': 11.855223142166587, 'r0': 1.4585434485088746, 'a0': 0.0014297193916276963, 'h0': 1.7730857318146291, 'alpha0': 0.00077175736879501, 'eta0': 2.4032743988751584, 'delta': 0.036301431825337405, 'n': 1.0944665492277372, 'nu': 1.9824272406282812, 'a_scale': 2.6382714772493103, 'id': 1437600}	2	[0,0]	[[[ 0.32207322,5691.82790873, 24.1442847 , 37.9275985 ], [ 0.31495668,9089.07786863, 24.1442847 , 22.769943 ]]]	[[[5691.81998 , 13.1938212 , 27.5788826 ], [ 0.14871863, 13.1938212 , 12.4581787 ]]]	[[[0.,0.,0.,0.], [0.,0.,0.,0.]]]	[[[0. ,0. ,0. ], [0.00000004,0. ,0. ]]]	[[[0.00000004,0. ,0. ], [0. ,0. ,0. ]]]	[0.48,0.52]
{'B_diff': 0.75, 'I_diff': 0.25, 'T_diff': 0.25, 'N0': 895.4421567229567, 'h_N': 18.034979132052047, 'r0': 0.9905807691784949, 'a0': 0.0006041650480752081, 'h0': 0.836350359776943, 'alpha0': 0.0005669997141404277, 'eta0': 1.5367439510355434, 'delta': 0.0312810865947784, 'n': 1.703001581942332, 'nu': 1.724920896711978, 'a_scale': 1.403996445475975, 'id': 1440000}	2	[0,1]	[[[ 0.80938355,3252.10494 , 29.08596502, 154.406768 ], [ 0.80938355,3252.10494 , 29.08596502, 154.406768 ]]]	[[[2151.26014 , 20.8379837, 0. ], [2151.26014 , 20.8379837, 0. ]]]	[[[0.,0.,0.,0.], [0.,0.,0.,0.]]]	[[[0.,0.,1.], [0.,0.,0.]]]	[[[0.,0.,0.], [0.,0.,0.]]]	[0.19,0.81]
{'B_diff': 0.5, 'I_diff': 0.25, 'T_diff': 0.75, 'N0': 700.5774517576995, 'h_N': 19.458486606610734, 'r0': 0.7927318703227519, 'a0': 0.0008794399182517137, 'h0': 1.6786499262968335, 'alpha0': 0.00029710471217267865, 'eta0': 4.224455720120298, 'delta': 0.044848600384090144, 'n': 1.3071876963536444, 'nu': 1.7023946937064436, 'a_scale': 3.3334596651170347, 'id': 1424400}	1	[0]	[[[ 13.7032265,1800.492549 , 186.5363708, 134.5291548]]]	[[[1155.12225 , 134.132406 , 78.6767391]]]	[[[2.01616225,0.49163592,1.00151601,0.40500743]]]	[[[0.56623201,1.10926985,0.52699544]]]	[[[0.37014764,0.82213966,0.2370702 ]]]	[1.]
{'B_diff': 0.75, 'I_diff': 0.25, 'T_diff': 0.75, 'N0': 973.5330660705365, 'h_N': 9.549130109168992, 'r0': 1.359153278824983, 'a0': 0.0013597040892975466, 'h0': 0.6819880442459767, 'alpha0': 0.0002553807446098816, 'eta0': 3.047247948327695, 'delta': 0.041678584491207954, 'n': 1.8104749493713528, 'nu': 1.5804513557489555, 'a_scale': 1.6907480059169084, 'id': 1440400}	1	[1]	[[[ 0.87991927,1832.907115 , 84.3252956 , 488.223609 ]]]	[[[1060.70121 , 70.2720681, 0. ]]]	[[[0.00000033,0.00000033,0.00000033,0.00000033]]]	[[[0.00000033,0.00000033,0. ]]]	[[[0.00000033,0.00000033,0.00000033]]]	[1.]
{'B_diff': 0.5, 'I_diff': 1.0, 'T_diff': 0.25, 'N0': 2122.5836261243776, 'h_N': 18.998101814166517, 'r0': 0.7602633818848641, 'a0': 0.0006838365454132872, 'h0': 0.8292367428338688, 'alpha0': 0.0006082036591960204, 'eta0': 1.4625465613724211, 'delta': 0.035321480729808556, 'n': 1.1092677500859156, 'nu': 1.7586438629113426, 'a_scale': 1.6386069555954408, 'id': 1439200}	1	[0]	[[[ 1.00597889,13574.873639 , 30.8755683 , 81.3869395 ]]]	[[[756.205539 , 19.3042568, 68.1093712]]]	[[[0.,0.,0.,0.]]]	[[[0.,0.,0.]]]	[[[0.,0.,0.]]]	[1.]
{'B_diff': 0.75, 'I_diff': 0.5, 'T_diff': 0.25, 'N0': 706.1688691683133, 'h_N': 5.752059751339835, 'r0': 1.8574191930113955, 'a0': 0.001210025260840057, 'h0': 0.6069882642710384, 'alpha0': 0.00022144587200652807, 'eta0': 2.969605145955594, 'delta': 0.03154647619065044, 'n': 1.6658352294006864, 'nu': 1.810097622534196, 'a_scale': 1.315681327599026, 'id': 1440800}	1	[1]	[[[ 0.35826793,1041.694749 , 44.3693159 , 332.266577 ]]]	[[[634.039835 , 33.1874125, 0. ]]]	[[[0.00000033,0.00000033,0.00000033,0.00000033]]]	[[[0.00000033,0.00000033,0. ]]]	[[[0.00000033,0.00000033,0.00000033]]]	[1.]
{'B_diff': 1.0, 'I_diff': 0.75, 'T_diff': 0.5, 'N0': 1685.5965798233187, 'h_N': 12.455579365334101, 'r0': 1.8621889448058875, 'a0': 0.0016720257080321175, 'h0': 1.5024789479916099, 'alpha0': 0.0004916852179629213, 'eta0': 4.7040267857279545, 'delta': 0.049903209302311846, 'n': 1.6017047961251585, 'nu': 1.7410135108172498, 'a_scale': 3.430104993469075, 'id': 1393800}	1	[1]	[[[ 98.6593351 ,2068.22440065, 706.241165 , 357.199483 ]]]	[[[2066.86696 , 157.830108, 357.199483]]]	[[[1.81445061,0.95962964,0.75545106,0.49375892]]]	[[[0.96002953,1.04342376,0.49375892]]]	[[[0.47075832,0.69376243,0. ]]]	[1.]
{'B_diff': 0.25, 'I_diff': 1.0, 'T_diff': 0.5, 'N0': 1760.9201081816445, 'h_N': 8.820072024596339, 'r0': 1.2666262560370485, 'a0': 0.0015242783206063243, 'h0': 0.677977501316958, 'alpha0': 0.0006178397877161295, 'eta0': 4.560714922621475, 'delta': 0.05403564354331426, 'n': 1.0138136838841398, 'nu': 1.9618233507334701, 'a_scale': 4.00120245761109, 'id': 1423400}	2	[1,1]	[[[ 55.4236298,3341.77385 , 660.424281 , 361.371268 ], [1760.91952 , 0. , 0. , 0. ]]]	[[[3341.77385 , 199.530577, 361.371268], [ 0. , 0. , 0. ]]]	[[[2.84785878,0.78348412,0.87267933,0.48015825], [0.00000033,0. ,0. ,0. ]]]	[[[0.78348412,1.45702956,0.48015825], [0. ,0. ,0. ]]]	[[[0. ,0.77703464,0. ], [0. ,0. ,0. ]]]	[0.62,0.38]
{'B_diff': 0.75, 'I_diff': 0.5, 'T_diff': 0.75, 'N0': 1688.609400737386, 'h_N': 11.904574667070346, 'r0': 0.9671906156424126, 'a0': 0.0013764217551509909, 'h0': 0.92561609353925, 'alpha0': 0.0007234881311795031, 'eta0': 5.01705491974019, 'delta': 0.042352772534622024, 'n': 1.7200314999200976, 'nu': 1.0796765481250947, 'a_scale': 4.352166774331652, 'id': 1441200}	1	[1]	[[[1561.47811 , 29.4192127, 213.400557 , 0. ]]]	[[[ 16.4546055,129.853323 , 0. ]]]	[[[0.00000033,0.00000033,0.00000033,0. ]]]	[[[0.00000033,0.00000033,0. ]]]	[[[0.00000033,0.00000033,0. ]]]	[1.]
{'B_diff': 0.75, 'I_diff': 0.25, 'T_diff': 0.5, 'N0': 1161.2346398706338, 'h_N': 14.39068210606302, 'r0': 1.226744838989336, 'a0': 0.0013390958767299443, 'h0': 1.8344989955310003, 'alpha0': 0.00030038054937080183, 'eta0': 2.882326892433973, 'delta': 0.032921511515385984, 'n': 1.2321107178830026, 'nu': 1.9833038203715443, 'a_scale': 1.0436751467692322, 'id': 1440200}	1	[1]	[[[ 0.43895436,4507.318733 , 27.9023694 , 72.5148911 ]]]	[[[4223.72382 , 15.9036644, 0. ]]]	[[[0.00000033,0.00000033,0.00000033,0.00000033]]]	[[[0.00000033,0.00000033,0. ]]]	[[[0.00000033,0.00000033,0.00000033]]]	[1.]
{'B_diff': 0.25, 'I_diff': 0.25, 'T_diff': 1.0, 'N0': 1391.5291125015628, 'h_N': 10.245480163065087, 'r0': 0.5485977755708857, 'a0': 0.001636424085393844, 'h0': 0.8028493408966723, 'alpha0': 0.0006142045027956699, 'eta0': 4.1762043694776185, 'delta': 0.04423350926591752, 'n': 1.191048993050903, 'nu': 1.3962163478933347, 'a_scale': 1.9605846553002615, 'id': 1408600}	1	[1]	[[[ 464.097895,2123.645463, 426.793822, 273.160832]]]	[[[1256.08134 , 410.109893, 0. ]]]	[[[0.87825894,1.32530829,1.34212665,0.22603911]]]	[[[1.36222958,1.35063084,0. ]]]	[[[1.27947506,1.14617476,0.22603911]]]	[1.]
{'B_diff': 0.5, 'I_diff': 0.75, 'T_diff': 1.0, 'N0': 651.9049886929308, 'h_N': 11.626385587502432, 'r0': 0.7901797600445627, 'a0': 0.0009902167077136287, 'h0': 1.6660716020438266, 'alpha0': 0.0007868971150156597, 'eta0': 3.947154840555697, 'delta': 0.05177162184233703, 'n': 1.4582504466407855, 'nu': 1.2085083398814334, 'a_scale': 2.821485289724815, 'id': 1413400}	2	[1,0]	[[[438.0057 , 75.9503581 ,336.588746 , 2.97567045], [161.435622 ,292.8252531 ,469.637028 , 88.6574947 ]]]	[[[ 47.6618426 ,182.031361 , 2.97567045], [281.065628 ,204.83173 , 60.3965896 ]]]	[[[0. ,0. ,0. ,0. ], [0.67909226,1.39990467,0.35450168,0.07019247]]]	[[[0. ,0. ,0. ], [1.42404645,0.53118121,0.0999665 ]]]	[[[0. ,0. ,0. ], [0.83667864,0.22008611,0.00661671]]]	[0.32,0.68]
{'B_diff': 0.75, 'I_diff': 1.0, 'T_diff': 0.5, 'N0': 1990.9598790671753, 'h_N': 15.414205204875998, 'r0': 1.0613455900560658, 'a0': 0.0017102681832480524, 'h0': 0.8531049377716102, 'alpha0': 0.0005640871385813839, 'eta0': 4.2110217214361825, 'delta': 0.046024579787792994, 'n': 1.1563006368297746, 'nu': 1.1927656837706462, 'a_scale': 1.659670557125878, 'id': 1417000}	1	[1]	[[[ 12.0658287,1671.4644884, 337.024983 , 683.440784 ]]]	[[[1644.45599 , 198.605482, 683.440784]]]	[[[1.88964217,0.43846426,0.42467017,0.08113303]]]	[[[0.44325646,0.55721292,0.08113303]]]	[[[0.22110158,0.23760627,0. ]]]	[1.]
{'B_diff': 1.0, 'I_diff': 1.0, 'T_diff': 0.5, 'N0': 1029.2333975322813, 'h_N': 16.46933978685201, 'r0': 1.3009239886937365, 'a0': 0.0018507278599668143, 'h0': 0.6462864748949988, 'alpha0': 0.00024105848427751506, 'eta0': 4.994777951128654, 'delta': 0.04286547000169585, 'n': 1.463823560716508, 'nu': 1.4241673776993466, 'a_scale': 1.3622989576287414, 'id': 1381800}	1	[1]	[[[ 76.8515453,207.2888108,222.4575462,377.269628 ]]]	[[[162.376227,153.96299 ,377.269628]]]	[[[0.58977634,0.88246889,0.34157802,0.02100592]]]	[[[1.00583366,0.43227399,0.02100592]]]	[[[0.47251721,0.14291762,0. ]]]	[1.]
{'B_diff': 1.0, 'I_diff': 0.25, 'T_diff': 1.0, 'N0': 1755.8091955751427, 'h_N': 19.41335291893759, 'r0': 1.7497493176776424, 'a0': 0.0012384567221271844, 'h0': 2.2532077057980855, 'alpha0': 0.0008058054011926258, 'eta0': 3.1291748265008317, 'delta': 0.047868721640041856, 'n': 1.3159946814067176, 'nu': 1.5356440141254377, 'a_scale': 1.2735441887989414, 'id': 1418200}	1	[1]	[[[ 64.7032245,4797.181828 , 307.5123431, 243.721852 ]]]	[[[4766.8326 , 243.162767, 0. ]]]	[[[2.80418167,0.49460463,1.6085406 ,0.83353768]]]	[[[0.49562152,1.64051356,0. ]]]	[[[0.37794245,1.51951387,0.83353768]]]	[1.]
{'B_diff': 0.75, 'I_diff': 0.25, 'T_diff': 0.5, 'N0': 930.6179336236094, 'h_N': 13.221702525001245, 'r0': 1.3195763055626024, 'a0': 0.00191399194582892, 'h0': 2.2327926174944537, 'alpha0': 0.0006022379226228017, 'eta0': 5.094994892384062, 'delta': 0.04619261000516692, 'n': 1.2637829919454093, 'nu': 1.673460128062895, 'a_scale': 4.460919496086182, 'id': 1414600}	1	[0]	[[[ 68.6296143 ,1639.75348993, 406.125676 , 134.4926032 ]]]	[[[1635.51204 , 189.650975, 110.374106]]]	[[[1.82930476,0.8055512 ,0.87138023,0.6520517 ]]]	[[[0.80696883,1.03212021,0.72340011]]]	[[[0.70407639,0.77162623,0.33123498]]]	[1.]
{'B_diff': 0.75, 'I_diff': 0.25, 'T_diff': 0.25, 'N0': 1057.6642963522866, 'h_N': 15.449499701044235, 'r0': 1.3721514770699466, 'a0': 0.0017567831271921334, 'h0': 1.097205262413689, 'alpha0': 0.0006158842173610802, 'eta0': 3.8423229101741763, 'delta': 0.047286915373829355, 'n': 1.3160654100995433, 'nu': 1.553119008668252, 'a_scale': 3.3846546401153232, 'id': 1414400}	1	[0]	[[[ 36.7581493,2195.6503859, 200.3729461, 232.7748732]]]	[[[2143.64933 , 116.741518, 149.903547]]]	[[[2.31648092,0.52597244,1.20137215,0.26893423]]]	[[[0.52893935,1.35777271,0.30944467]]]	[[[0.41589963,0.99395492,0.19686084]]]	[1.]
{'B_diff': 1.0, 'I_diff': 0.25, 'T_diff': 0.25, 'N0': 601.2412676986626, 'h_N': 15.588716948867333, 'r0': 0.7670006714371868, 'a0': 0.0013089971010552515, 'h0': 0.9327183497097814, 'alpha0': 0.0003754866819860917, 'eta0': 4.281976716283765, 'delta': 0.030044911959859814, 'n': 1.7353970728630943, 'nu': 1.6011505731703681, 'a_scale': 3.224304313959348, 'id': 1443200}	1	[0]	[[[ 8.11865724,296.2280984 , 70.793452 ,287.9812471 ]]]	[[[228.241269, 38.714943,199.510297]]]	[[[0.00000033,0.00000033,0.00000033,0.00000033]]]	[[[0.00000033,0.00000033,0.00000033]]]	[[[0.00000033,0.00000033,0.00000033]]]	[1.]
{'B_diff': 0.5, 'I_diff': 1.0, 'T_diff': 0.75, 'N0': 1306.8362646995365, 'h_N': 5.033972853616364, 'r0': 1.611306385037011, 'a0': 0.0020598412478398075, 'h0': 1.555239473465307, 'alpha0': 0.000843142886313873, 'eta0': 4.609982747775476, 'delta': 0.03811192425517258, 'n': 1.1181800640197819, 'nu': 1.8062136814724785, 'a_scale': 1.6699129824760361, 'id': 1439600}	3	[0,0,1]	[[[ 0.14117075,5194.6561157 , 46.1151543 , 78.1223173 ], [ 0.13540722,7490.56263 , 46.1151696 , 51.9074837 ], [ 9.10134751,3685.7795836 , 200.6778249 , 171.063881 ]]]	[[[5152.50596 , 22.2478452, 54.036171 ], [1666.65931 , 22.2478526, 38.4026237], [3670.11957 , 99.0814929, 171.063881 ]]]	[[[0.00000033,0.00000033,0.00000033,0.00000033], [0.00000001,0.00000011,0. ,0.00000009], [3.79372285,0.45978283,1.54255316,0.7327314 ]]]	[[[0.00000033,0.00000033,0.00000033], [0.00000075,0. ,0.00000017], [0.46034269,1.80917607,0.7327314 ]]]	[[[0.00000033,0.00000033,0.00000033], [0.00000035,0. ,0.00000012], [0.33296168,1.34743956,0. ]]]	[0.735,0.165,0.1 ]
{'B_diff': 0.25, 'I_diff': 0.25, 'T_diff': 0.5, 'N0': 1075.2483429129484, 'h_N': 17.438216502831, 'r0': 1.3873390982857123, 'a0': 0.0013851648437977293, 'h0': 1.3593491418543873, 'alpha0': 0.0006873758539107444, 'eta0': 3.475680704119756, 'delta': 0.05255003474618282, 'n': 1.9381953468218522, 'nu': 1.9644014945276325, 'a_scale': 1.2792223018890263, 'id': 1421000}	1	[1]	[[[ 90.5176262,3917.362252 , 210.8959259, 101.92293 ]]]	[[[3056.13413 , 148.725007, 0. ]]]	[[[2.17631457,0.53089853,1.73863064,0.56820752]]]	[[[0.54233172,1.80103903,0. ]]]	[[[0.50763217,1.59910229,0.56820752]]]	[1.]
{'B_diff': 0.5, 'I_diff': 0.25, 'T_diff': 1.0, 'N0': 1339.4125895500474, 'h_N': 16.97234047463753, 'r0': 0.726706561947837, 'a0': 0.0015809018352653098, 'h0': 1.2446783461343303, 'alpha0': 0.0007169156830390029, 'eta0': 3.221585132513116, 'delta': 0.03368163556933201, 'n': 1.5528278963282358, 'nu': 1.3960706016772324, 'a_scale': 2.557323778575853, 'id': 1424600}	2	[0,0]	[[[ 37.5427751 ,3498.10131 , 130.1152729 , 308.678603 ], [ 1.61172949,4822.98341 , 114.7047063 , 255.330719 ]]]	[[[3064.80534 , 112.276583, 122.981071], [1976.72532 , 100.531985, 124.484245]]]	[[[2.38980186,0.49956813,1.50564339,0.42431323], [0.49541036,0.28723087,1.34091616,0.51768982]]]	[[[0.51847583,1.52948312,0.64764657], [0.3587172 ,1.36676569,0.73011234]]]	[[[0.42034196,1.37778298,0.27809037], [0.23893857,1.26113361,0.31864244]]]	[0.5,0.5]
{'B_diff': 1.0, 'I_diff': 0.5, 'T_diff': 0.75, 'N0': 986.2854946727236, 'h_N': 18.73775634141829, 'r0': 0.5119471614071776, 'a0': 0.0011858747320944037, 'h0': 1.4118161313527873, 'alpha0': 0.0006714180284396765, 'eta0': 1.4626083562268577, 'delta': 0.03650352335555405, 'n': 1.6502113708607316, 'nu': 1.3206844039876662, 'a_scale': 2.684817265225373, 'id': 1444400}	1	[0]	[[[ 2.2157356,4382.7605 , 100.4407318, 138.536154 ]]]	[[[1043.84954 , 64.591438 , 96.6345622]]]	[[[0.00000033,0.00000033,0.00000033,0.00000033]]]	[[[0.00000033,0.00000033,0.00000033]]]	[[[0.00000033,0.00000033,0.00000033]]]	[1.]
{'B_diff': 1.0, 'I_diff': 0.25, 'T_diff': 1.0, 'N0': 1634.7156425892683, 'h_N': 6.608035786808218, 'r0': 1.9789848500890692, 'a0': 0.000813087922124671, 'h0': 1.5968960801236396, 'alpha0': 0.0008676848771154689, 'eta0': 1.3593576341232378, 'delta': 0.05928986661359675, 'n': 1.8205402635823371, 'nu': 1.9609179249229314, 'a_scale': 1.031677662912663, 'id': 1443800}	1	[1]	[[[ 0.21045531,7125.14017 , 19.92050994, 34.6709641 ]]]	[[[5179.05384 , 11.3871773, 0. ]]]	[[[0.00000033,0.00000033,0.00000033,0.00000033]]]	[[[0.00000033,0.00000033,0. ]]]	[[[0.00000033,0.00000033,0.00000033]]]	[1.]
{'B_diff': 1.0, 'I_diff': 0.25, 'T_diff': 0.75, 'N0': 1111.3019626173132, 'h_N': 19.99115257840466, 'r0': 1.9243490143475466, 'a0': 0.0016894409793065657, 'h0': 1.8376052362912412, 'alpha0': 0.0004749679231481603, 'eta0': 1.4824516735144735, 'delta': 0.03505965864496258, 'n': 1.3205993400862241, 'nu': 1.961252320111988, 'a_scale': 3.133616649943931, 'id': 1443600}	1	[0]	[[[ 0.41565571,3940.054205 , 29.03181263, 65.6748152 ]]]	[[[3661.57788 , 19.2657231, 23.4233313]]]	[[[0.,0.,0.,0.]]]	[[[0.,0.,0.]]]	[[[0.,0.,0.]]]	[1.]
{'B_diff': 1.0, 'I_diff': 0.75, 'T_diff': 0.25, 'N0': 1136.3752228109734, 'h_N': 9.641310265298685, 'r0': 1.154699134331933, 'a0': 0.000563100362580138, 'h0': 2.032748260562271, 'alpha0': 0.000435704562720677, 'eta0': 5.006204869125359, 'delta': 0.03816817155430598, 'n': 1.8592232126046233, 'nu': 1.045332715667403, 'a_scale': 4.225288519400115, 'id': 1444800}	1	[1]	[[[893.549952, 41.137406,397.37911 , 0. ]]]	[[[ 22.7227329,237.131281 , 0. ]]]	[[[0.00000033,0.00000033,0.00000033,0. ]]]	[[[0.00000033,0.00000033,0. ]]]	[[[0.00000033,0.00000033,0. ]]]	[1.]
{'B_diff': 0.25, 'I_diff': 0.75, 'T_diff': 0.25, 'N0': 1795.503786663825, 'h_N': 13.298769916026107, 'r0': 1.293538895970999, 'a0': 0.0015816379495122834, 'h0': 1.5672098346694567, 'alpha0': 0.0006661048829776037, 'eta0': 4.465855180397239, 'delta': 0.035172242155237156, 'n': 1.1065391092082784, 'nu': 1.2539555504972413, 'a_scale': 4.41231172849502, 'id': 1422400}	7	[0,0,0,0,0,0,0]	[[[ 61.5477952,5155.52354 , 455.078457 , 318.3514167], [ 67.1892685,5263.52943 , 438.90579 , 300.8403577], [ 70.9939314,5323.53138 , 426.632439 , 288.5453194], [ 70.7697068,5322.9462 , 428.056253 , 289.0689045], [ 70.2896433,5349.44687 , 429.950542 , 290.007243 ], [ 71.3647544,5349.73695 , 427.739009 , 287.1940118], [ 70.1764481,5315.24211 , 429.494791 , 291.0092589]]]	[[[3066.25685 , 220.535687, 261.219354], [3258.52506 , 236.246249, 249.096844], [3465.89456 , 247.647782, 241.083804], [3437.41625 , 247.560985, 241.535965], [3323.02235 , 245.221529, 240.925109], [3401.26639 , 248.372172, 239.388751], [3404.07912 , 245.902533, 242.739666]]]	[[[2.88141059,0.57748276,1.30648814,0.54716871], [2.64071879,0.56632415,1.35521202,0.58244649], [2.48521508,0.55267102,1.38609425,0.48785126], [2.4940408 ,0.55158741,1.37978383,0.47358519], [2.52116274,0.55351176,1.3787634 ,0.54192183], [2.48558812,0.55767636,1.38981306,0.61468425], [2.4849047 ,0.54946239,1.36744386,0.46093688]]]	[[[0.9452009 ,1.84292677,0.56692169], [0.89077006,1.72173292,0.596957 ], [0.77502494,1.74359499,0.52283909], [0.76763619,1.75523722,0.51396294], [0.83480207,1.72091205,0.56815227], [0.85623329,1.64202816,0.62434849], [0.74659598,1.77334356,0.50468733]]]	[[[1.6433011 ,1.15219365,0.51812844], [1.71512965,1.34346617,0.58208903], [1.46665836,1.1222802 ,0.40082608], [1.36887233,1.05797078,0.35034153], [1.49415256,1.27109415,0.50164763], [1.7577732 ,1.52808366,0.64519238], [1.17214171,0.97690055,0.31558364]]]	[0.695,0.05 ,0.18 ,0.055,0.01 ,0.005,0.005]
{'B_diff': 0.75, 'I_diff': 1.0, 'T_diff': 0.25, 'N0': 864.4627509031951, 'h_N': 16.0165463941933, 'r0': 1.3318020205096148, 'a0': 0.002015862467152509, 'h0': 2.2532172746211665, 'alpha0': 0.0006497891742167259, 'eta0': 1.4595224664235609, 'delta': 0.05151047574125591, 'n': 1.2687356364911058, 'nu': 1.2472286809390833, 'a_scale': 2.3529445472128607, 'id': 1442400}	2	[0,1]	[[[ 0.82458936,5349.0968041 , 151.0418884 , 51.18494547], [ 1.08064862,2198.48309425, 143.5578578 , 135.480234 ]]]	[[[ 12.5363241, 85.897988 , 44.6740986], [2192.42002 , 89.1078841, 135.480234 ]]]	[[[0.,0.,0.,0.], [0.,0.,0.,0.]]]	[[[0.,0.,0.], [0.,0.,0.]]]	[[[0.,0.,0.], [0.,0.,0.]]]	[0.96,0.04]
{'B_diff': 1.0, 'I_diff': 1.0, 'T_diff': 0.75, 'N0': 2204.133056812748, 'h_N': 18.312159996263585, 'r0': 0.9355558123126446, 'a0': 0.0011086878985788408, 'h0': 0.735490402458793, 'alpha0': 0.0008703023937534816, 'eta0': 3.6886267830717947, 'delta': 0.04558924523709392, 'n': 1.7305487518692286, 'nu': 1.4240799368420451, 'a_scale': 4.71900109312722, 'id': 1420400}	1	[0]	[[[ 111.101894 ,2659.92788 ,1022.0002425, 634.731978 ]]]	[[[1633.04819 , 73.7606315, 393.025672 ]]]	[[[2.62956644,1.0735888 ,0.78830737,0.37161021]]]	[[[1.08187783,1.90860475,0.33844527]]]	[[[2.7076545 ,0.85534547,0.7913528 ]]]	[1.]
{'B_diff': 0.5, 'I_diff': 0.75, 'T_diff': 0.5, 'N0': 1410.4583324705309, 'h_N': 9.570671166458062, 'r0': 1.899607587413485, 'a0': 0.0007960678288533476, 'h0': 1.5473756836069437, 'alpha0': 0.00030238410838325826, 'eta0': 5.146929416228144, 'delta': 0.039905759970680243, 'n': 1.7450898404922537, 'nu': 1.6210800912429195, 'a_scale': 2.6651788356042827, 'id': 1413000}	3	[0,0,0]	[[[ 40.966468 ,2152.209376 , 411.321585 , 370.5196637], [ 35.0354332,2388.774342 , 371.678406 , 359.3118944], [ 36.3952417,2745.485766 , 342.557553 , 329.9311706]]]	[[[2074.47187 , 125.542644, 313.47323 ], [2288.50518 , 124.771926, 294.100219], [2596.10856 , 130.351113, 254.787699]]]	[[[2.50242315,0.84878169,0.81093884,0.40723946], [2.7163719 ,0.72872777,0.83770288,0.38405525], [2.59925507,0.61812762,0.92066317,0.36242009]]]	[[[0.8566951 ,1.38090752,0.45819791], [0.7371824 ,1.4840669 ,0.44284642], [0.62550925,1.4839569 ,0.42921472]]]	[[[0.6800917 ,0.71502698,0.13864355], [0.58344187,0.72097041,0.13405173], [0.6200275 ,0.80334735,0.15880036]]]	[0.895,0.07 ,0.035]
{'B_diff': 0.25, 'I_diff': 0.5, 'T_diff': 0.5, 'N0': 2236.1386826484677, 'h_N': 18.515404318444542, 'r0': 1.2199118483097404, 'a0': 0.0006153449057689202, 'h0': 1.308467777879088, 'alpha0': 0.0005976862981840156, 'eta0': 2.482096261705785, 'delta': 0.03128895195487613, 'n': 1.9804889043732397, 'nu': 1.0055959913781705, 'a_scale': 1.885213195635493, 'id': 1434600}	6	[1,1,1,1,1,1]	[[[ 2050.84751 , 27.8678544 , 236.927123 , 11.6696639 ], [ 2068.75777 , 24.2142444 , 256.853511 , 19.5915497 ], [ 213.645906 , 7057.674569 , 532.888917 , 346.813314 ], [ 108.140683 , 5101.53936 , 368.91955 , 476.816341 ], [ 0.48739378,11749.72602 , 0. , 0. ], [ 234.87225 , 6912.777794 , 505.905603 , 358.805666 ]]]	[[[ 11.1408612, 236.927123 , 11.6696639], [ 13.6695622, 121.079474 , 0. ], [6115.21407 , 0. , 0. ], [3197.34591 , 368.91955 , 476.816341 ], [9872.23785 , 0. , 0. ], [6051.34137 , 0. , 0. ]]]	[[[0.00000033,0.00000033,0.00000033,0.00000033], [0.00000033,0.00000033,0.00000033,0.00000033], [1.88546879,0.62536695,1.65870657,0.48984118], [1.93612899,0.62540861,1.46376605,0.37475114], [0.00000033,0.00000033,0. ,0. ], [2.04389888,0.6407276 ,1.68076236,0.79329319]]]	[[[0.00000033,0.00000033,0.00000033], [0.00000033,0.00000033,0. ], [0.63036173,0. ,0. ], [0.64748084,1.46376605,0.37475114], [0.00000033,0. ,0. ], [0.65327473,0. ,0. ]]]	[[[0.00000033,0. ,0. ], [0.00000033,0.00000033,0.00000033], [0.60272135,1.65870657,0.48984118], [0.60402476,0. ,0. ], [0.00000033,0. ,0. ], [0.60021337,1.68076236,0.79329319]]]	[0.06 ,0.525,0.1 ,0.225,0.08 ,0.01 ]
{'B_diff': 1.0, 'I_diff': 0.25, 'T_diff': 0.75, 'N0': 1452.1703495510205, 'h_N': 10.10731652316367, 'r0': 1.544902629440292, 'a0': 0.0016398359645906524, 'h0': 1.5222646127756505, 'alpha0': 0.0003787614825894049, 'eta0': 4.0711427841313155, 'delta': 0.04616496579853513, 'n': 1.6816002173719644, 'nu': 1.7609818318655506, 'a_scale': 1.5177586843111943, 'id': 1418000}	1	[1]	[[[ 111.551977 ,3712.4622819, 245.3310112, 205.003096 ]]]	[[[3626.54317 , 188.293084, 0. ]]]	[[[2.08627082,0.56474192,1.56801996,0.32676728]]]	[[[0.56702224,1.61793161,0. ]]]	[[[0.51223026,1.41212719,0.32676728]]]	[1.]
{'B_diff': 0.75, 'I_diff': 1.0, 'T_diff': 1.0, 'N0': 1165.339515766823, 'h_N': 9.226764633243722, 'r0': 1.0553650662877838, 'a0': 0.0014913677732198817, 'h0': 2.176475800675229, 'alpha0': 0.0007120613734378823, 'eta0': 1.9263300783128838, 'delta': 0.05101108550852558, 'n': 1.2583559828759476, 'nu': 1.2269620940706714, 'a_scale': 1.5557598807486175, 'id': 1443000}	1	[0]	[[[ 0.64115979,6053.521615 , 192.9251913 , 83.9989135 ]]]	[[[846.780825 ,128.466603 , 62.2023604]]]	[[[0.00000001,0.00000002,0.00000011,0.00000008]]]	[[[0.00000005,0.00000002,0.00000002]]]	[[[0.00000003,0.00000038,0.00000031]]]	[1.]
{'B_diff': 1.0, 'I_diff': 1.0, 'T_diff': 1.0, 'N0': 2109.945048554501, 'h_N': 18.816435953382324, 'r0': 1.2093056785028358, 'a0': 0.0016830134996873962, 'h0': 0.938541266526417, 'alpha0': 0.000753222152367083, 'eta0': 1.3634666261188721, 'delta': 0.05164842501408093, 'n': 1.3912746924037682, 'nu': 1.2567065968373405, 'a_scale': 2.735317440187943, 'id': 1433400}	1	[0]	[[[ 2.48739264,3577.71749116, 282.46659 , 545.819138 ]]]	[[[3577.50475 , 105.949032, 326.150577]]]	[[[0.60250672,0.31450902,0.92939495,0.24791631]]]	[[[0.31450291,0.09068527,0.03629125]]]	[[[0.63482139,1.52322253,0.63851025]]]	[1.]
{'B_diff': 1.0, 'I_diff': 0.5, 'T_diff': 0.5, 'N0': 1041.9966977871068, 'h_N': 9.397532027224301, 'r0': 0.8450265389733205, 'a0': 0.0006449178095141037, 'h0': 1.4634374941803996, 'alpha0': 0.00022180852892124655, 'eta0': 2.706820749995294, 'delta': 0.05352337652783977, 'n': 1.3261088738098852, 'nu': 1.610278783615808, 'a_scale': 1.5853609373970698, 'id': 1444200}	1	[0]	[[[ 1.13750111,2466.962773 , 135.8593324 , 200.2355899 ]]]	[[[2213.3281 , 83.6941056, 131.704169 ]]]	[[[0.,0.,0.,0.]]]	[[[0.,0.,0.]]]	[[[0.,0.,0.]]]	[1.]
{'B_diff': 0.75, 'I_diff': 1.0, 'T_diff': 0.75, 'N0': 1002.4643684997434, 'h_N': 17.40633694276358, 'r0': 1.2627590620113112, 'a0': 0.0006814761488999362, 'h0': 1.3670860753786873, 'alpha0': 0.0008188974346011287, 'eta0': 3.337504544551483, 'delta': 0.044299226509635706, 'n': 1.1569546199749934, 'nu': 1.4839660626512439, 'a_scale': 2.238975768670087, 'id': 1442800}	1	[0]	[[[ 0.91355665,2929.48464556, 98.020434 , 120.8752598 ]]]	[[[2929.3423 , 47.3996812, 95.8807823]]]	[[[0.02123265,0.02014788,0.15617967,0.04161574]]]	[[[0.02014698,0.02092809,0.02961577]]]	[[[0.13074898,0.31708144,0.1774581 ]]]	[1.]
{'B_diff': 1.0, 'I_diff': 1.0, 'T_diff': 0.75, 'N0': 1588.391592496611, 'h_N': 7.890197980029086, 'r0': 0.6785455992985165, 'a0': 0.0019484891742645707, 'h0': 1.7974741717024654, 'alpha0': 0.0004474921058165988, 'eta0': 4.747298039398608, 'delta': 0.034220676803623916, 'n': 1.274142681854165, 'nu': 1.1654634456551038, 'a_scale': 2.2533261197857777, 'id': 1407600}	4	[0,0,0,0]	[[[ 174.73259 ,2239.319464 , 712.575162 , 345.8058008 ], [ 184.969399 ,2118.117738 , 686.471884 , 346.8948991 ], [ 5.73629168, 874.07451358, 418.057413 , 546.0040476 ], [ 172.622589 ,2144.901758 , 688.504605 , 351.8334962 ]]]	[[[803.333714,249.306302,258.416212], [875.895338,251.835767,258.415495], [873.917467,193.632188,462.822907], [868.716128,249.497647,263.133999]]]	[[[1.36350355,1.1674001 ,0.72902068,0.31325533], [1.20873831,1.25670502,0.75900994,0.31269806], [0.63377262,0.30145396,0.15583636,0.04394876], [1.37660433,1.21398084,0.7452914 ,0.30747075]]]	[[[1.50580238,1.11939762,0.32346121], [1.37561465,1.12179629,0.31732866], [0.30149726,0.20878826,0.05057052], [1.40007833,1.12398675,0.31852583]]]	[[[1.87608108,0.91160807,0.49399287], [2.21781389,0.94220195,0.49567427], [0.21885844,0.12582737,0.00801753], [2.09785328,0.93086763,0.48270867]]]	[0.87 ,0.085,0.03 ,0.015]
{'B_diff': 1.0, 'I_diff': 0.75, 'T_diff': 1.0, 'N0': 849.0796531161001, 'h_N': 6.361148250630259, 'r0': 0.5335356703365591, 'a0': 0.0005238448744229573, 'h0': 0.8678378465380729, 'alpha0': 0.0007507621698861641, 'eta0': 3.281225428240067, 'delta': 0.031098475223563533, 'n': 1.271128841048621, 'nu': 1.8846538953438856, 'a_scale': 1.467254214540113, 'id': 1445400}	1	[0]	[[[ 0.51963895,3192.10525 , 25.66678599, 95.4354732 ]]]	[[[1937.26171 , 17.9934451, 56.236389 ]]]	[[[0.,0.,0.,0.]]]	[[[0.,0.,0.]]]	[[[0.,0.,0.]]]	[1.]
{'B_diff': 1.0, 'I_diff': 1.0, 'T_diff': 1.0, 'N0': 840.208988666399, 'h_N': 8.95262048861237, 'r0': 1.7068170957805617, 'a0': 0.001584953095421173, 'h0': 2.125624594764841, 'alpha0': 0.00032662534227318515, 'eta0': 4.3241894009601705, 'delta': 0.05103409194540297, 'n': 1.782035266016869, 'nu': 1.4692930444208097, 'a_scale': 2.880417271431596, 'id': 1446200}	1	[1]	[[[ 14.6909529,151.7073136,926.902469 ,166.12901 ]]]	[[[151.033531,130.456744,166.12901 ]]]	[[[0.00000033,0.00000033,0.00000033,0.00000033]]]	[[[0.00000033,0.00000033,0.00000033]]]	[[[0.00000033,0.00000033,0. ]]]	[1.]
{'B_diff': 0.75, 'I_diff': 1.0, 'T_diff': 0.5, 'N0': 2167.460748701168, 'h_N': 15.557138083235856, 'r0': 1.129474522335507, 'a0': 0.0008977788961100387, 'h0': 1.9391499724226093, 'alpha0': 0.0004413504465161542, 'eta0': 1.694713274304641, 'delta': 0.039606882469305785, 'n': 1.7444645430995016, 'nu': 1.1943441040395957, 'a_scale': 4.24899721058633, 'id': 1429800}	2	[0,0]	[[[ 10.3487183,4545.1234499, 399.958013 , 500.09298 ], [ 13.912761 ,4651.656074 , 388.075075 , 483.224825 ]]]	[[[4532.71731 , 139.192246, 302.831328], [4638.6972 , 139.663801, 298.392664]]]	[[[4.64297929,0.39512642,1.0152558 ,0.34970036], [4.04201341,0.35963131,1.01689819,0.31201273]]]	[[[0.39504257,0.62294013,0.26326642], [0.35959773,0.54766683,0.22714049]]]	[[[0.67668375,1.53282027,0.81560769], [0.60950596,1.55741369,0.75689374]]]	[0.99,0.01]
{'B_diff': 0.5, 'I_diff': 1.0, 'T_diff': 0.5, 'N0': 1079.8331833144568, 'h_N': 12.365828989451552, 'r0': 1.3862369975037159, 'a0': 0.0009405793786972415, 'h0': 1.1331430457280862, 'alpha0': 0.00047796217063988706, 'eta0': 2.1108580260071133, 'delta': 0.044725941387062984, 'n': 1.4649445928865954, 'nu': 1.3569402043139633, 'a_scale': 3.8710067076957126, 'id': 1439400}	1	[0]	[[[ 1.39951793,1629.5751065 , 172.3072024 , 350.481609 ]]]	[[[1593.4831 , 85.1329218, 242.927449 ]]]	[[[0.19994836,0.16472264,0.27962814,0.07396201]]]	[[[0.15855286,0.05986499,0.03412734]]]	[[[0.52820109,0.58964578,0.25462651]]]	[1.]
{'B_diff': 0.25, 'I_diff': 0.25, 'T_diff': 0.5, 'N0': 1806.8085942523646, 'h_N': 17.88752502409683, 'r0': 1.5975718538231087, 'a0': 0.0017005824349955712, 'h0': 0.7355679800896289, 'alpha0': 0.0008743733622822624, 'eta0': 1.724479001146175, 'delta': 0.050279931422642754, 'n': 1.6990699395250628, 'nu': 1.5203406972785354, 'a_scale': 4.210687346602199, 'id': 1446600}	1	[0]	[[[ 0.69903385,9029.891 , 63.1209796 , 155.5614848 ]]]	[[[2583.49029 , 38.3128765, 83.2099407]]]	[[[0.00000033,0.00000033,0.00000033,0.00000033]]]	[[[0.00000033,0.00000033,0.00000033]]]	[[[0.00000033,0.00000033,0.00000033]]]	[1.]
{'B_diff': 1.0, 'I_diff': 1.0, 'T_diff': 0.5, 'N0': 621.1714811353162, 'h_N': 12.86973371749689, 'r0': 0.5809297610838631, 'a0': 0.0005420691145496702, 'h0': 2.1964557964945817, 'alpha0': 0.0004639404436437391, 'eta0': 2.2260187737045145, 'delta': 0.034628230897788374, 'n': 1.7236396273136643, 'nu': 1.226360493292031, 'a_scale': 4.155175141169735, 'id': 1433000}	2	[0,1]	[[[ 27.4694704,2123.7153087, 292.92385 , 111.3726504], [ 36.2187078, 416.6748184, 177.1386257, 182.208754 ]]]	[[[ 37.1507587,107.4539 , 64.0292136], [393.013103 ,114.03958 ,182.208754 ]]]	[[[2.26112061,0.547813 ,0.88116509,0.53058824], [1.08420478,0.72391595,0.29015141,0.07495895]]]	[[[2.41098965,0.53293441,0.41529558], [0.75319343,0.42179271,0.07495895]]]	[[[0.57638648,1.40285281,0.95271193], [0.45433055,0.06387761,0. ]]]	[0.99,0.01]
{'B_diff': 0.5, 'I_diff': 1.0, 'T_diff': 1.0, 'N0': 2083.9741236461505, 'h_N': 10.023565137004912, 'r0': 1.0669717845044149, 'a0': 0.001968379355915909, 'h0': 1.77388564101954, 'alpha0': 0.0005132264568848382, 'eta0': 3.2263194715927113, 'delta': 0.04069170546817698, 'n': 1.3601926800239978, 'nu': 1.3099264786687348, 'a_scale': 1.3867748296903513, 'id': 1414200}	1	[0]	[[[ 80.4883446,5353.844842 , 307.814464 , 281.0275394]]]	[[[5215.8704 , 222.3398 , 250.192038]]]	[[[2.29261188,0.54081599,1.43393477,0.60498888]]]	[[[0.54437588,1.6366883 ,0.65599158]]]	[[[0.46129903,0.94984484,0.19487842]]]	[1.]
{'B_diff': 0.75, 'I_diff': 0.75, 'T_diff': 1.0, 'N0': 1280.9476189538354, 'h_N': 19.054968263834375, 'r0': 1.6333427180180582, 'a0': 0.0010755145990946212, 'h0': 2.0508050401150464, 'alpha0': 0.0003265992494103718, 'eta0': 4.699992387971971, 'delta': 0.03157157432963266, 'n': 1.3224837934768368, 'nu': 1.1947092266584, 'a_scale': 2.7909141865162668, 'id': 1442200}	2	[0,0]	[[[ 6.59867984,1315.793792 , 603.154115 , 361.2322383 ], [ 3.75797243, 624.22250746, 392.778699 , 407.1674983 ]]]	[[[401.105536,226.283485,271.792425], [621.241275,223.544301,345.627795]]]	[[[1.33839981,0.98845586,0.7532728 ,0.31233426], [0. ,0. ,0. ,0. ]]]	[[[0.57615625,0.30706947,0.31696983], [0. ,0. ,0. ]]]	[[[1.55188006,1.07960479,0.36866111], [0. ,0. ,0. ]]]	[0.395,0.605]
{'B_diff': 0.25, 'I_diff': 0.5, 'T_diff': 0.75, 'N0': 1356.902453290406, 'h_N': 11.108352109693065, 'r0': 1.9823788994285747, 'a0': 0.0015999074365791888, 'h0': 0.6934700597281557, 'alpha0': 0.00036961148141195793, 'eta0': 3.39243821489907, 'delta': 0.03461780379501418, 'n': 1.708544173394713, 'nu': 1.0028666677604245, 'a_scale': 3.3165491617842586, 'id': 1447600}	1	[1]	[[[1145.55909 , 20.55921118, 391.695368 , 0. ]]]	[[[ 12.7861901,173.664653 , 0. ]]]	[[[0.00000033,0.00000033,0.00000033,0. ]]]	[[[0.00000033,0.00000033,0. ]]]	[[[0.00000033,0.00000033,0. ]]]	[1.]
{'B_diff': 0.25, 'I_diff': 0.5, 'T_diff': 0.25, 'N0': 1965.1074237254404, 'h_N': 5.044204536391042, 'r0': 1.329991125104916, 'a0': 0.000755828290281324, 'h0': 1.173650516338633, 'alpha0': 0.0006048427354299899, 'eta0': 1.8910234758656608, 'delta': 0.039434705021129064, 'n': 1.487400262591917, 'nu': 1.6279028534815259, 'a_scale': 2.144372254951511, 'id': 1447200}	1	[0]	[[[ 0.17097589,10196.62526 , 47.1090128 , 94.8225897 ]]]	[[[4621.60682 , 27.3943245, 68.162434 ]]]	[[[0.,0.,0.,0.]]]	[[[0.,0.,0.]]]	[[[0.,0.,0.]]]	[1.]
{'B_diff': 0.25, 'I_diff': 0.75, 'T_diff': 1.0, 'N0': 1578.3619076969233, 'h_N': 15.103570600998873, 'r0': 0.8136092253171243, 'a0': 0.001072201123284208, 'h0': 0.8967576403585762, 'alpha0': 0.0003704353850196686, 'eta0': 2.551581802919321, 'delta': 0.05023981424307523, 'n': 1.6003105792461048, 'nu': 1.760495711656728, 'a_scale': 1.4814951130616576, 'id': 1448600}	1	[0]	[[[ 1.2466349,7255.89146 , 65.4572163, 148.6352282]]]	[[[3595.5372 , 45.1737126, 74.5676007]]]	[[[0.00000033,0.00000033,0.00000033,0.00000033]]]	[[[0.00000033,0.00000033,0.00000033]]]	[[[0.00000033,0.00000033,0.00000033]]]	[1.]
{'B_diff': 0.25, 'I_diff': 1.0, 'T_diff': 0.25, 'N0': 1714.2876108800842, 'h_N': 19.840442203423077, 'r0': 0.6976865908569521, 'a0': 0.0012049062378839833, 'h0': 1.001720174385123, 'alpha0': 0.00031973930297914615, 'eta0': 3.8871502109493252, 'delta': 0.05282005602890562, 'n': 1.9432721841889178, 'nu': 1.057549604365318, 'a_scale': 3.669260471162994, 'id': 1448800}	1	[1]	[[[1658.56743 , 23.17388248, 108.9779282 , 0. ]]]	[[[16.0705039,29.2433817, 0. ]]]	[[[0.00000033,0.00000033,0.00000033,0. ]]]	[[[0.00000033,0.00000033,0. ]]]	[[[0.00000033,0.00000033,0. ]]]	[1.]
{'B_diff': 0.5, 'I_diff': 1.0, 'T_diff': 0.75, 'N0': 1236.5934631128837, 'h_N': 19.051578607183835, 'r0': 0.6969670668349768, 'a0': 0.0012708873610590581, 'h0': 1.4821857107203147, 'alpha0': 0.000859167095632047, 'eta0': 4.02284875247956, 'delta': 0.04102537062232274, 'n': 1.692631029765094, 'nu': 1.5484919413443952, 'a_scale': 4.269351205143403, 'id': 1426800}	1	[0]	[[[ 304.072872 ,1807.2954448, 461.2834596, 222.3251946]]]	[[[1796.66654 , 37.0679176, 94.5650296]]]	[[[1.03166614,1.07671801,0.83660523,0.40785098]]]	[[[1.07709483,0.66633017,0.20572973]]]	[[[1.09129823,0.88878734,0.70784438]]]	[1.]
{'B_diff': 0.25, 'I_diff': 0.5, 'T_diff': 0.75, 'N0': 1602.3124561715317, 'h_N': 7.91472724302054, 'r0': 0.5162968184258185, 'a0': 0.0017749129258879464, 'h0': 2.049899421363296, 'alpha0': 0.0008836223424998579, 'eta0': 3.1256188482421337, 'delta': 0.05398974978121592, 'n': 1.8015817455332885, 'nu': 1.448498730348554, 'a_scale': 2.100599639992267, 'id': 1422000}	1	[0]	[[[ 310.062877 ,4524.447165 , 408.508956 , 90.3860705]]]	[[[4060.54211 , 274.855937 , 73.1406531]]]	[[[1.45490866,0.77432379,1.47120254,0.84507918]]]	[[[0.78791236,1.62790566,0.95815797]]]	[[[0.71359084,1.17822419,0.37605108]]]	[1.]
{'B_diff': 0.25, 'I_diff': 1.0, 'T_diff': 0.75, 'N0': 1847.9031402575795, 'h_N': 9.91007895985939, 'r0': 1.1769111941249544, 'a0': 0.0009131264232033915, 'h0': 1.8040076132041634, 'alpha0': 0.0005980836278205767, 'eta0': 1.8540786226768495, 'delta': 0.05972206434896239, 'n': 1.757545904045473, 'nu': 1.7120287781110406, 'a_scale': 2.0846538499945226, 'id': 1449200}	1	[0]	[[[ 0.57071702,9886.40239 , 69.0598431 , 45.604765 ]]]	[[[4444.01736 , 38.1891798, 30.0054597]]]	[[[0.00000033,0.00000033,0.00000033,0.00000033]]]	[[[0.00000033,0.00000033,0.00000033]]]	[[[0.00000033,0.00000033,0.00000033]]]	[1.]
{'B_diff': 0.25, 'I_diff': 1.0, 'T_diff': 0.5, 'N0': 1042.7840179238797, 'h_N': 5.430977079785771, 'r0': 0.8155222933936299, 'a0': 0.0005399895272909319, 'h0': 1.6520352676011154, 'alpha0': 0.0008087374443925622, 'eta0': 2.866354600947093, 'delta': 0.04718409977663687, 'n': 1.9474550557251464, 'nu': 1.1899459277736608, 'a_scale': 3.034268979360819, 'id': 1449000}	1	[1]	[[[929.214263 , 36.2733591 ,196.0731241 , 7.87834011]]]	[[[23.3964101,62.2582511, 0. ]]]	[[[0.00000033,0.00000033,0.00000033,0.00000033]]]	[[[0.00000033,0.00000033,0. ]]]	[[[0.00000033,0.00000033,0.00000033]]]	[1.]
{'B_diff': 0.5, 'I_diff': 0.5, 'T_diff': 0.5, 'N0': 1207.0430418287378, 'h_N': 15.176774228255567, 'r0': 0.8018519614002024, 'a0': 0.0017969633761738839, 'h0': 1.777676142904454, 'alpha0': 0.0006798566156428945, 'eta0': 2.135980745624656, 'delta': 0.03048596552293103, 'n': 1.8801918640268354, 'nu': 1.4553225066793116, 'a_scale': 1.237026925970348, 'id': 1450600}	1	[1]	[[[ 0.69780744,5761.02761 , 40.52297993, 106.644569 ]]]	[[[3007.48187 , 36.3303679, 0. ]]]	[[[0.00000033,0.00000033,0.00000033,0.00000033]]]	[[[0.00000033,0.00000033,0. ]]]	[[[0.00000033,0.00000033,0.00000033]]]	[1.]
{'B_diff': 0.75, 'I_diff': 0.25, 'T_diff': 0.5, 'N0': 1279.2883180838921, 'h_N': 11.988471543140683, 'r0': 1.5472762555292812, 'a0': 0.002060593131208523, 'h0': 1.797775432645958, 'alpha0': 0.0005187137881456431, 'eta0': 4.557418609135688, 'delta': 0.03226684778593884, 'n': 1.19195599846836, 'nu': 1.574307089104317, 'a_scale': 1.813802551564081, 'id': 1427400}	1	[0]	[[[ 25.7052255,3409.6877971, 185.9601313, 207.9035475]]]	[[[3379.11801 , 136.004337 , 89.4116555]]]	[[[3.00871891,0.4521949 ,1.6197173 ,0.48756536]]]	[[[0.45313635,1.68023553,0.6238712 ]]]	[[[0.36574642,1.46766592,0.38560531]]]	[1.]
{'B_diff': 0.75, 'I_diff': 0.75, 'T_diff': 1.0, 'N0': 1809.7849884143852, 'h_N': 15.068762109488514, 'r0': 1.0517205446463571, 'a0': 0.0017194250198845316, 'h0': 1.4248103906040168, 'alpha0': 0.0007792606961204985, 'eta0': 4.814448343734221, 'delta': 0.058201816963903065, 'n': 1.716880846006863, 'nu': 1.5362947064324999, 'a_scale': 1.275456116946473, 'id': 1416600}	3	[1,1,1]	[[[ 324.817868 ,4148.733 , 400.21767617, 207.908434 ], [1714.4556 , 24.23258184, 198.4518496 , 0. ], [ 381.904962 ,3386.4683559 , 516.880538 , 121.960894 ]]]	[[[3931.18818 , 390.873153 , 0. ], [ 19.7409298, 39.2121616, 0. ], [3304.34602 , 375.279798 , 121.960894 ]]]	[[[1.41482466,0.817331 ,1.39498016,0.19974542], [0.00000033,0.00000033,0.00000033,0. ], [1.22319511,0.96645288,1.14674467,0.30420834]]]	[[[0.82369161,1.40819418,0. ], [0.00000033,0.00000033,0. ], [0.97063547,1.28659263,0.30420834]]]	[[[0.74932504,0.87705333,0.19974542], [0.00000033,0.00000033,0. ], [0.8674199 ,0.80255302,0. ]]]	[0.875,0.025,0.1 ]
{'B_diff': 1.0, 'I_diff': 0.25, 'T_diff': 0.5, 'N0': 795.6018981587845, 'h_N': 11.189646053814203, 'r0': 1.1558499272786107, 'a0': 0.0005973662288062743, 'h0': 1.4385354093753566, 'alpha0': 0.0005357477735823026, 'eta0': 3.844029662504526, 'delta': 0.052834572053792016, 'n': 1.6823534508651274, 'nu': 1.9984005002990668, 'a_scale': 4.240828003831783, 'id': 1417800}	1	[0]	[[[ 37.864214 ,1554.1361221, 195.9954373, 140.0112746]]]	[[[1507.94202 , 92.1424893, 100.296272 ]]]	[[[1.97211369,0.6527252 ,1.10708469,0.50058541]]]	[[[0.66032738,1.2015287 ,0.58514673]]]	[[[0.44432786,1.04458281,0.28919193]]]	[1.]
{'B_diff': 0.5, 'I_diff': 0.5, 'T_diff': 1.0, 'N0': 974.2653696815196, 'h_N': 8.353688595452956, 'r0': 1.4129244556360812, 'a0': 0.0006235314620891978, 'h0': 2.0321592574081775, 'alpha0': 0.0005419560167150679, 'eta0': 3.6320357053495065, 'delta': 0.040939114968931795, 'n': 1.79533148618121, 'nu': 1.5120471263551278, 'a_scale': 4.163090170615084, 'id': 1438200}	9	[0,0,0,0,0,0,0,0,0]	[[[ 1.94274942,3668.2166 , 193.7723445 , 146.6529593 ], [ 2.19293065,3655.56998 , 195.6102302 , 147.0303905 ], [ 1.8538712 ,3533.13593 , 194.9520616 , 151.942488 ], [ 2.38674721,3702.16905 , 195.5173377 , 145.6840976 ], [ 1.68798964,3645.52077 , 193.7440474 , 147.1809653 ], [ 2.17991109,3780.00267 , 192.6555576 , 142.6588456 ], [ 2.22263421,3658.82199 , 195.7632167 , 147.4291992 ], [ 2.04166515,3521.49785 , 197.0473758 , 152.6753164 ], [ 1.81306084,3540.30227 , 194.8780455 , 151.6525466 ]]]	[[[1099.62575 , 82.9910125, 84.4430091], [1104.40879 , 82.7821422, 84.4275811], [1227.06964 , 82.0297536, 86.7959164], [1056.38855 , 83.7388137, 83.2136315], [1119.36206 , 81.5585434, 85.6384204], [1000.20116 , 83.5843156, 81.7729116], [1089.40927 , 83.7649497, 84.4412594], [1221.46452 , 81.0430588, 87.1462902], [1221.19937 , 80.8798545, 86.8512489]]]	[[[7.3767898 ,0.39884034,1.07206215,0.61377822], [5.91520211,0.40475205,1.05770345,0.61717875], [6.75628361,0.42089944,1.06227263,0.59816936], [5.07822804,0.39887782,1.04870805,0.62027719], [8.76289809,0.4021077 ,1.06466421,0.62235616], [6.31048108,0.39188161,1.06616697,0.64382699], [6.60669715,0.4018382 ,1.05847554,0.61464662], [5.34028384,0.42055099,1.03840653,0.59114677], [7.5889236 ,0.41767155,1.06266649,0.59992023]]]	[[[0.90844151,1.13421665,0.7685806 ], [0.91881934,1.10721846,0.77353933], [0.85351145,1.10496185,0.76046952], [0.9959986 ,1.09201678,0.79629216], [0.92023885,1.15879176,0.74822389], [1.04311569,1.13362872,0.80166365], [0.93320749,1.09936799,0.75528032], [0.84482153,1.11236059,0.76398477], [0.85397645,1.13727973,0.74774137]]]	[[[0.74431958,1.63473185,0.70679469], [0.75803442,1.62569657,0.72386565], [0.84847208,1.62427393,0.69425303], [0.73813925,1.62531211,0.71416122], [0.76549887,1.5950165 ,0.77620921], [0.70578933,1.63636816,0.76054371], [0.75215153,1.62512069,0.74776682], [0.844601 ,1.58087011,0.66500848], [0.84166201,1.59763305,0.72010878]]]	[0.415,0.425,0.035,0.03 ,0.05 ,0.01 ,0.02 ,0.01 ,0.005]
{'B_diff': 0.5, 'I_diff': 0.25, 'T_diff': 0.5, 'N0': 1412.1204973437932, 'h_N': 5.000446260880715, 'r0': 0.5012310362472774, 'a0': 0.000999071996755192, 'h0': 1.3998723051715944, 'alpha0': 0.0006930114140976056, 'eta0': 1.3748565238064119, 'delta': 0.04479754911954361, 'n': 1.1568273780541403, 'nu': 1.7521226846417912, 'a_scale': 1.9959407793291368, 'id': 1449800}	1	[0]	[[[ 0.53703224,6495.96384 , 34.3230459 , 61.3030039 ]]]	[[[4970.62914 , 24.2222378, 17.5474721]]]	[[[0.,0.,0.,0.]]]	[[[0.,0.,0.]]]	[[[0.,0.,0.]]]	[1.]
{'B_diff': 0.5, 'I_diff': 0.75, 'T_diff': 0.5, 'N0': 690.4226224234321, 'h_N': 15.74463062474392, 'r0': 1.1632055763836238, 'a0': 0.0011058315132108582, 'h0': 1.5148139507189722, 'alpha0': 0.0007380040486326822, 'eta0': 1.466545197233295, 'delta': 0.03590180589364219, 'n': 1.2782706171816252, 'nu': 1.9887981705952709, 'a_scale': 4.027653807816389, 'id': 1451400}	2	[0,0]	[[[ 0.59148479,2689.4196082 , 26.2606732 , 48.7174611 ], [ 0.55406612,4471.35074047, 26.2606732 , 29.0769439 ]]]	[[[2686.00063 , 14.3907074 , 33.3107131 ], [ 4.58962047, 14.3907074 , 15.3027245 ]]]	[[[0.,0.,0.,0.], [0.,0.,0.,0.]]]	[[[0.,0.,0.], [0.,0.,0.]]]	[[[0.,0.,0.], [0.,0.,0.]]]	[0.37,0.63]
{'B_diff': 0.5, 'I_diff': 0.5, 'T_diff': 1.0, 'N0': 1476.9519570770826, 'h_N': 7.079859880101224, 'r0': 1.3750135599129418, 'a0': 0.0013265262027401974, 'h0': 0.9889899969185316, 'alpha0': 0.0008625226647949394, 'eta0': 1.786692613470733, 'delta': 0.04991550288376022, 'n': 1.2119871860502958, 'nu': 1.3966932921739383, 'a_scale': 2.935076557383449, 'id': 1451000}	2	[0,0]	[[[ 0.33025589,8584.3170142 , 95.567001 , 126.2055192 ], [ 0.3812768 ,4803.3773978 , 95.5669692 , 199.6788822 ]]]	[[[ 11.8944842, 62.5445494, 62.1329226], [4780.42507 , 62.5445286, 118.172122 ]]]	[[[0. ,0. ,0. ,0. ], [0.00000033,0.00000033,0.00000033,0.00000033]]]	[[[0. ,0. ,0. ], [0.00000033,0.00000033,0.00000033]]]	[[[0. ,0. ,0. ], [0.00000033,0.00000033,0.00000033]]]	[0.525,0.475]
{'B_diff': 0.75, 'I_diff': 0.5, 'T_diff': 1.0, 'N0': 671.8624419156208, 'h_N': 17.368867082991276, 'r0': 1.98644395205479, 'a0': 0.0005694660402144895, 'h0': 1.8273300231381782, 'alpha0': 0.0008194390796939868, 'eta0': 2.8438757922743383, 'delta': 0.05150678434083388, 'n': 1.1282528484189207, 'nu': 1.0802839917336688, 'a_scale': 4.638767882062667, 'id': 1441400}	2	[0,1]	[[[ 2.52852302,1810.670179 , 674.013246 , 46.68784157], [ 2.11492873, 957.380173 , 508.685878 , 82.7112581 ]]]	[[[173.373449 ,330.855558 , 3.18024987], [557.324409 ,291.76836 , 82.7112581 ]]]	[[[0.90047827,0.70644063,0.50901556,0.43032827], [0.46288701,0.48126072,0.49222348,0.4272318 ]]]	[[[1.59330058,0.8029243 ,0.84979671], [0.29942781,0.42718662,0.4272318 ]]]	[[[0.88779641,1.11022206,0.47440612], [1.30371277,0.95596885,0. ]]]	[0.74,0.26]
{'B_diff': 0.5, 'I_diff': 0.5, 'T_diff': 0.75, 'N0': 1106.9230310015946, 'h_N': 6.635612251862774, 'r0': 0.7378945102879801, 'a0': 0.0012802512539111096, 'h0': 2.1211662786063457, 'alpha0': 0.0005965805467184326, 'eta0': 1.3249035620334308, 'delta': 0.051526453505130854, 'n': 1.0722597533604465, 'nu': 1.2134473392914553, 'a_scale': 1.1846894327767503, 'id': 1450800}	1	[1]	[[[ 0.66206437,4134.265934 , 117.36875119, 151.915705 ]]]	[[[3462.72566, 114.9682 , 0. ]]]	[[[0.,0.,0.,0.]]]	[[[0.,0.,0.]]]	[[[0.,0.,0.]]]	[1.]
{'B_diff': 1.0, 'I_diff': 0.25, 'T_diff': 0.5, 'N0': 1621.7993445864647, 'h_N': 15.891582270166596, 'r0': 0.5055075433731552, 'a0': 0.000740563862334546, 'h0': 2.0822503641115158, 'alpha0': 0.0007630999035628033, 'eta0': 3.6300113436329524, 'delta': 0.04836288350160888, 'n': 1.5518507898629283, 'nu': 1.9032892061164288, 'a_scale': 3.356439096828903, 'id': 1430600}	1	[0]	[[[ 168.12065 ,4257.2257329, 280.579779 , 102.815288 ]]]	[[[4243.78821 , 138.939409 , 77.8159949]]]	[[[1.90072822,0.59330786,1.62019572,0.6897525 ]]]	[[[0.59382783,1.71172259,0.77588619]]]	[[[0.48683687,1.5407478 ,0.42549526]]]	[1.]
{'B_diff': 0.75, 'I_diff': 0.25, 'T_diff': 0.75, 'N0': 646.7581798583711, 'h_N': 17.73370901332121, 'r0': 1.330191613364088, 'a0': 0.0006841435655545445, 'h0': 0.9800363568584656, 'alpha0': 0.00044496449337523417, 'eta0': 4.405094060692348, 'delta': 0.03603454303212568, 'n': 1.3004689600945571, 'nu': 1.2361312885098936, 'a_scale': 3.58169582981339, 'id': 1453200}	1	[0]	[[[ 5.53208141,370.413231 ,235.9801364 ,240.8421028 ]]]	[[[228.58532 ,163.534471,148.896537]]]	[[[0.00000033,0.00000033,0.00000033,0.00000033]]]	[[[0.00000033,0.00000033,0.00000033]]]	[[[0.00000033,0.00000033,0.00000033]]]	[1.]
{'B_diff': 0.25, 'I_diff': 0.25, 'T_diff': 1.0, 'N0': 1144.282448359469, 'h_N': 11.438253249639649, 'r0': 1.345965775281458, 'a0': 0.0006547789683397886, 'h0': 1.5129693615273063, 'alpha0': 0.0005479376101385814, 'eta0': 3.5657937073339805, 'delta': 0.03325295047253143, 'n': 1.8359965531007294, 'nu': 1.4241433401207648, 'a_scale': 2.051486104742615, 'id': 1434200}	1	[1]	[[[ 15.7604492 ,3950.82547 , 138.27899133, 311.168527 ]]]	[[[2397.82406 , 129.970488, 0. ]]]	[[[3.37862232,0.41981138,1.56393963,0.43397466]]]	[[[0.45312621,1.57306332,0. ]]]	[[[0.38875488,1.43087328,0.43397466]]]	[1.]
{'B_diff': 0.5, 'I_diff': 1.0, 'T_diff': 0.5, 'N0': 1281.3136415630952, 'h_N': 14.608924200745601, 'r0': 1.7712388292050303, 'a0': 0.0011513098728616169, 'h0': 1.6632051441375306, 'alpha0': 0.0006850099535396671, 'eta0': 3.0175109570393905, 'delta': 0.04304539509575597, 'n': 1.0021964959369836, 'nu': 1.4159852347683077, 'a_scale': 2.0502575822270863, 'id': 1452200}	4	[1,1,1,1]	[[[ 0.46866814,4577.88252 , 103.875421 , 116.7675437 ], [ 0.42620599,7843.68506 , 103.875421 , 71.5484384 ], [ 2.09111179,5319.4967 , 472.067791 , 159.13436403], [1281.31321 , 0. , 0. , 0. ]]]	[[[4577.88252 , 54.8256328, 94.5413219], [ 0. , 54.8256328, 41.2615961], [ 0. , 122.236019 , 150.498363 ], [ 0. , 0. , 0. ]]]	[[[0. ,0. ,0. ,0. ], [0. ,0. ,0. ,0. ], [1.70038268,0.53673471,1.3022357 ,1.03892516], [0.00000033,0. ,0. ,0. ]]]	[[[0. ,0. ,0. ], [0. ,0. ,0. ], [0. ,1.56273122,1.06661856], [0. ,0. ,0. ]]]	[[[0. ,0. ,0. ], [0. ,0. ,0. ], [0.53673471,1.33246443,0.5748756 ], [0. ,0. ,0. ]]]	[0.43,0.55,0.01,0.01]
{'B_diff': 0.75, 'I_diff': 0.5, 'T_diff': 1.0, 'N0': 1129.0836069715192, 'h_N': 10.749653406425448, 'r0': 0.6516349258137233, 'a0': 0.0009961682834091256, 'h0': 2.186340752035351, 'alpha0': 0.0007559665153527166, 'eta0': 3.0868582442052714, 'delta': 0.0564699842572028, 'n': 1.5164257753576078, 'nu': 1.059550588267376, 'a_scale': 4.689105817345208, 'id': 1428600}	2	[1,1]	[[[543.706575 ,559.193679 ,661.364479 , 27.1218682 ], [570.087781 ,892.7535888 ,718.809538 , 1.64974432]]]	[[[347.755057 ,539.89636 , 27.1218682 ], [ 76.6171488 ,535.397113 , 1.64974432]]]	[[[0.60289167,1.85362907,0.69402985,0.3167281 ], [0.6742593 ,1.61175592,0.71130124,0.48679219]]]	[[[2.17456016,0.78908435,0.3167281 ], [1.85116565,0.7919887 ,0.48679219]]]	[[[1.52321142,0.29508213,0. ], [1.62496398,0.4933498 ,0. ]]]	[0.42,0.58]
{'B_diff': 0.5, 'I_diff': 0.75, 'T_diff': 1.0, 'N0': 1987.2255034563475, 'h_N': 6.949848322064176, 'r0': 1.0400307300078164, 'a0': 0.000551967615063908, 'h0': 2.2709527850976974, 'alpha0': 0.00023868540919975476, 'eta0': 2.579913186984984, 'delta': 0.04698772061304476, 'n': 1.3017886353682737, 'nu': 1.3482879762149356, 'a_scale': 1.5547743152534093, 'id': 1451800}	1	[0]	[[[ 0.4405262,9066.51096 , 263.8694321, 157.7630269]]]	[[[3003.75417 , 187.275472, 108.888424]]]	[[[0.,0.,0.,0.]]]	[[[0.,0.,0.]]]	[[[0.,0.,0.]]]	[1.]
{'B_diff': 0.5, 'I_diff': 1.0, 'T_diff': 0.75, 'N0': 723.46635807845, 'h_N': 14.870037494844809, 'r0': 1.369899920120502, 'a0': 0.0014967199689279063, 'h0': 1.925799327475768, 'alpha0': 0.0008765427959942691, 'eta0': 2.6474793196087987, 'delta': 0.05738194337941352, 'n': 1.7046348484388552, 'nu': 1.5451610185432534, 'a_scale': 1.2715251142205937, 'id': 1452400}	1	[0]	[[[ 0.79883213,3277.67813 , 59.3815809 , 47.1026358 ]]]	[[[1712.75946 , 46.9591386, 30.8562087]]]	[[[0.,0.,0.,0.]]]	[[[0.,0.,0.]]]	[[[0.,0.,0.]]]	[1.]
{'B_diff': 0.75, 'I_diff': 0.25, 'T_diff': 0.5, 'N0': 879.4634234738371, 'h_N': 10.68392577271301, 'r0': 1.8100761388671138, 'a0': 0.0011372065969995856, 'h0': 1.6478483015080252, 'alpha0': 0.000680040545457901, 'eta0': 2.3540207735589007, 'delta': 0.0384207243641498, 'n': 1.1212971436125692, 'nu': 1.5978030001819852, 'a_scale': 4.678699602314416, 'id': 1453000}	2	[0,0]	[[[ 0.26401645,5961.379595 , 54.0073442 , 46.9837673 ], [ 0.29167771,2918.47487564, 54.0073262 , 85.8834505 ]]]	[[[ 133.481365 , 32.1467957, 21.3835241], [2918.05559 , 32.146785 , 51.2591098]]]	[[[0. ,0. ,0. ,0. ], [0.00000033,0.00000033,0.00000033,0.00000033]]]	[[[0. ,0. ,0. ], [0.00000033,0.00000033,0.00000033]]]	[[[0. ,0. ,0. ], [0.00000033,0.00000033,0.00000033]]]	[0.41,0.59]
{'B_diff': 0.25, 'I_diff': 0.25, 'T_diff': 0.75, 'N0': 1353.6861800492243, 'h_N': 18.284265662944897, 'r0': 1.195999026632384, 'a0': 0.0008470787861760491, 'h0': 1.4453530222880109, 'alpha0': 0.0003887270395926463, 'eta0': 3.7208971377000326, 'delta': 0.05512906504754016, 'n': 1.2878397923035854, 'nu': 1.294326780480725, 'a_scale': 3.209786442700614, 'id': 1434000}	2	[0,0]	[[[ 62.1737853,2995.409685 , 526.764442 , 294.725495 ], [ 50.794271 ,3090.17683 , 481.089773 , 297.599776 ]]]	[[[ 751.691405, 393.776533, 146.452766], [1159.51297 , 353.668952, 149.31757 ]]]	[[[2.51384056,0.63983974,0.78540966,0.37734782], [2.22751649,0.53421392,0.74588446,0.20221656]]]	[[[0.83092684,0.91892029,0.53692509], [0.61373402,0.84391578,0.29021443]]]	[[[0.6098281 ,0.57959603,0.2257445 ], [0.5032814 ,0.51241249,0.11491945]]]	[0.65,0.35]
{'B_diff': 0.75, 'I_diff': 0.5, 'T_diff': 0.75, 'N0': 1213.3525697954906, 'h_N': 7.6824035391755885, 'r0': 1.17752370780985, 'a0': 0.0006150512444611907, 'h0': 1.8230193480701438, 'alpha0': 0.0005135171603352058, 'eta0': 3.546769347456511, 'delta': 0.03694760162096688, 'n': 1.4292853879565335, 'nu': 1.045061101675071, 'a_scale': 1.4477905163731668, 'id': 1454000}	1	[0]	[[[ 2.35997821,885.042837 ,361.6919597 ,393.1682422 ]]]	[[[432.716937,327.607607,344.107832]]]	[[[0.00000033,0.00000033,0.00000033,0.00000033]]]	[[[0.00000033,0.00000033,0.00000033]]]	[[[0.00000033,0.00000033,0.00000033]]]	[1.]
{'B_diff': 1.0, 'I_diff': 0.25, 'T_diff': 0.75, 'N0': 1358.7090406948137, 'h_N': 11.656251928883801, 'r0': 1.2746272832334298, 'a0': 0.0008357122529360051, 'h0': 1.166878345922921, 'alpha0': 0.0008429276816982212, 'eta0': 3.0167046780061577, 'delta': 0.03888183791997174, 'n': 1.4940798238891333, 'nu': 1.1790942699670877, 'a_scale': 4.72753907797927, 'id': 1430800}	1	[0]	[[[ 11.6123211,2012.635957 , 232.9100862, 424.200062 ]]]	[[[1464.36139 , 159.662887, 262.445429]]]	[[[2.89206487,0.65594415,0.97108244,0.29176371]]]	[[[0.63408784,1.29084735,0.31287216]]]	[[[1.03951374,1.50856961,0.53817803]]]	[1.]
{'B_diff': 0.25, 'I_diff': 0.25, 'T_diff': 0.25, 'N0': 1949.909072317892, 'h_N': 9.550486879649618, 'r0': 1.6946240047856413, 'a0': 0.0017909606467689926, 'h0': 0.7201511563978527, 'alpha0': 0.0008475405686701427, 'eta0': 2.080589719883167, 'delta': 0.05011475318718381, 'n': 1.0039515077352599, 'nu': 1.3389557795212703, 'a_scale': 3.9848836085480257, 'id': 1433600}	3	[1,1,1]	[[[ 1.75108931,5648.65221 , 271.754919 , 395.9219614 ], [1949.90842 , 0. , 0. , 0. ], [ 70.0956474 ,7296.41768 , 386.265373 , 333.431278 ]]]	[[[5648.65221 , 159.154977, 322.8984 ], [ 0. , 0. , 0. ], [ 0. , 150.20202 , 178.278498]]]	[[[2.31235172,0.46303962,1.61452511,0.58825466], [0.00000033,0. ,0. ,0. ], [2.5838854 ,0.51934296,1.74950555,0.65611125]]]	[[[0.46303962,1.76422597,0.62109268], [0. ,0. ,0. ], [0. ,1.68960752,0.74083254]]]	[[[0. ,1.42337667,0.44486255], [0. ,0. ,0. ], [0.51934296,1.83211059,0.5605928 ]]]	[0.67 ,0.195,0.135]
{'B_diff': 0.75, 'I_diff': 0.75, 'T_diff': 0.5, 'N0': 1092.9386761941944, 'h_N': 18.30408171198622, 'r0': 0.8362519122313845, 'a0': 0.0006948384351996473, 'h0': 1.0828041223138574, 'alpha0': 0.0004953724410614053, 'eta0': 1.8462557624479765, 'delta': 0.04444573289913455, 'n': 1.248221126319246, 'nu': 1.7791357607008647, 'a_scale': 1.4603226377666376, 'id': 1454600}	1	[0]	[[[ 1.21047573,5657.57401 , 42.1324273 , 71.9043664 ]]]	[[[1900.02317 , 27.8593889, 52.6081571]]]	[[[0.00000033,0.00000033,0.00000033,0.00000033]]]	[[[0.00000033,0.00000033,0.00000033]]]	[[[0.00000033,0.00000033,0.00000033]]]	[1.]
{'B_diff': 0.5, 'I_diff': 0.75, 'T_diff': 1.0, 'N0': 1178.9673830202269, 'h_N': 17.164276555957777, 'r0': 0.5105542014167102, 'a0': 0.0006039422204460668, 'h0': 1.969017415415878, 'alpha0': 0.00033995823715169256, 'eta0': 3.3880656312077764, 'delta': 0.0522523354830895, 'n': 1.729484628234347, 'nu': 1.8187479814686969, 'a_scale': 3.035709258954928, 'id': 1439000}	1	[0]	[[[ 114.776948 ,3183.2761689, 303.5551364, 129.0748446]]]	[[[3143.90083 , 53.2560384, 72.6158305]]]	[[[1.93167023,0.57250189,1.10013055,0.40324308]]]	[[[0.5741041 ,0.77646984,0.52304852]]]	[[[0.5569923 ,1.21309856,0.47068544]]]	[1.]
{'B_diff': 1.0, 'I_diff': 0.75, 'T_diff': 0.5, 'N0': 1155.3766134784248, 'h_N': 6.627581865263007, 'r0': 0.705275594381298, 'a0': 0.00070157717456232, 'h0': 2.204526935289672, 'alpha0': 0.0008952128735167466, 'eta0': 4.818251509350537, 'delta': 0.04495072047694923, 'n': 1.7423944403091385, 'nu': 1.56377476162381, 'a_scale': 3.6893654190675207, 'id': 1432200}	61	[0,0,0,0,0,0,0,0,0,0,0,0,0,0,0,0,0,0,0,0,0,0,0,0,0,0,0,0,0,0,0,0,0,0,0,0,0, 0,0,0,0,0,0,0,0,0,0,0,0,0,0,0,0,0,0,0,0,0,0,0,0]	[[[ 64.3045364,2314.626526 , 437.001179 , 195.395754 ], [ 65.490352 ,2238.901828 , 435.967391 , 196.9205659], [ 68.3071331,2088.116196 , 430.615421 , 199.11542 ], [ 66.1013171,2205.406094 , 437.960846 , 198.2634483], [ 65.8895093,2216.204045 , 432.459119 , 196.9977783], [ 67.591116 ,2163.572103 , 429.766375 , 196.7848702], [ 71.2351623,1996.6924237, 419.534398 , 198.2356113], [ 66.9978124,2173.114808 , 431.986713 , 197.5198608], [ 67.9945712,2114.113841 , 427.081492 , 197.9605675], [ 68.5218379,2147.501579 , 426.268 , 196.1009112], [ 71.0451416,2032.087147 , 419.759471 , 196.8227017], [ 69.5623948,2069.756555 , 424.342612 , 197.6618067], [ 64.1086656,2312.255485 , 437.2159 , 195.6656571], [ 70.267202 ,2039.734628 , 421.526246 , 197.5263645], [ 62.3485399,2332.959734 , 438.683496 , 197.463923 ], [ 69.9480785,2042.894806 , 420.358414 , 197.5658416], [ 63.1493635,2345.509643 , 446.694721 , 197.2422433], [ 68.3939736,2118.422099 , 429.536753 , 198.1368933], [ 71.8798598,1972.9274706, 417.544957 , 198.1457227], [ 67.5235661,2150.448511 , 431.41774 , 198.1331232], [ 64.2669783,2279.099473 , 446.641426 , 198.4056729], [ 66.4909687,2221.463318 , 436.002755 , 196.8074558], [ 69.1480829,2082.032573 , 423.746581 , 197.1179611], [ 71.7608383,1978.1571952, 416.193731 , 197.8082116], [ 62.4373649,2341.503986 , 449.814285 , 198.2542093], [ 62.9482575,2313.341737 , 441.159199 , 197.5479186], [ 66.2379028,2203.902931 , 435.349264 , 197.7640118], [ 68.4707955,2126.341039 , 427.81048 , 197.0619962], [ 67.1062718,2177.429344 , 432.919421 , 197.6257447], [ 71.3385363,1995.4698415, 419.492348 , 198.255106 ], [ 70.4240094,2054.174794 , 422.166213 , 197.2196406], [ 66.8539854,2156.969283 , 430.516122 , 197.9826373], [ 71.8751356,1972.6969824, 417.615171 , 198.1623319], [ 71.9717374,1979.2935427, 416.29683 , 197.3763153], [ 62.8672198,2351.040708 , 442.970763 , 196.5350626], [ 66.6146435,2187.780438 , 433.463089 , 197.6555476], [ 63.8243222,2263.915842 , 440.791715 , 198.9483739], [ 70.0620144,2048.930554 , 422.354769 , 197.6982409], [ 72.1235307,1974.7741543, 417.530149 , 197.6514721], [ 63.1608285,2321.718276 , 438.912648 , 196.5812043], [ 68.9679489,2099.831557 , 423.559068 , 197.3017996], [ 70.3743071,2008.489753 , 423.707427 , 199.2401972], [ 70.0081971,2053.720731 , 422.525215 , 197.7054653], [ 68.5958898,2123.799143 , 428.276265 , 197.2987086], [ 71.0984477,2000.08887 , 418.690099 , 198.0829007], [ 71.022369 ,2009.666501 , 425.354509 , 198.6638303], [ 71.9506017,1972.4382073, 417.617519 , 198.1517219], [ 71.9502639,1980.0519075, 416.048009 , 197.3833393], [ 69.6505504,2072.528112 , 424.44963 , 197.573593 ], [ 68.7143854,2134.580722 , 426.275706 , 196.5024471], [ 61.1525334,2372.544173 , 452.509507 , 198.944877 ], [ 71.1915408,2003.7420575, 417.798771 , 197.7424684], [ 69.5233117,2066.221191 , 423.699664 , 197.9968713], [ 71.6631761,1971.5236624, 417.959015 , 198.4304348], [ 71.1425029,2015.944508 , 420.670868 , 197.6850706], [ 68.5642573,2101.789708 , 424.547663 , 197.7949043], [ 71.8580613,1973.7395145, 417.284863 , 198.1412416], [ 72.0914038,1971.4447338, 417.778152 , 198.1509441], [ 64.926689 ,2218.682706 , 435.979806 , 198.6218238], [ 70.5332643,2033.490694 , 416.479245 , 197.1338574], [ 65.7682785,2220.322957 , 433.777476 , 197.2781125]]]	[[[1660.08545 , 112.443125, 166.515582], [1705.00021 , 110.326888, 167.169774], [1817.4523 , 106.598467, 165.675315], [1708.79951 , 108.811057, 168.191984], [1735.55967 , 109.813165, 166.190505], [1779.55344 , 109.173371, 165.424598], [1923.52146 , 106.74909 , 162.297827], [1760.66043 , 109.114866, 166.299774], [1815.72581 , 108.819589, 165.222256], [1809.87783 , 109.658881, 163.365645], [1908.10647 , 108.102345, 161.57049 ], [1856.81703 , 108.529958, 163.864023], [1659.04979 , 111.614253, 167.397121], [1891.42738 , 107.990432, 162.742624], [1630.04811 , 109.83642 , 168.649846], [1894.75578 , 107.90027 , 162.822119], [1590.18378 , 109.49426 , 170.247263], [1803.35426 , 108.326794, 165.05675 ], [1948.04819 , 106.689395, 161.522478], [1774.51664 , 108.046947, 165.904656], [1624.15706 , 108.862047, 171.144736], [1716.5324 , 108.949458, 166.811637], [1855.7801 , 108.718837, 163.687298], [1952.97815 , 107.055593, 161.214083], [1573.23034 , 110.859381, 171.923041], [1630.07558 , 111.192493, 169.465882], [1725.99531 , 108.154086, 167.362307], [1808.12137 , 109.431105, 164.688486], [1753.78763 , 108.786459, 166.057672], [1923.93466 , 106.658689, 162.299529], [1880.66546 , 108.1441 , 162.306761], [1770.93961 , 109.953761, 166.260985], [1947.87389 , 106.672845, 161.574326], [1954.05355 , 107.229791, 160.850781], [1606.17555 , 110.44636 , 169.420379], [1744.02676 , 109.321343, 166.344195], [1655.29104 , 109.488157, 169.862509], [1881.08258 , 107.441057, 163.0736 ], [1949.6345 , 107.022269, 161.136566], [1640.37234 , 111.661345, 168.395262], [1842.59309 , 108.888254, 163.602926], [1891.6557 , 106.633645, 164.11812 ], [1877.52838 , 107.713239, 162.978628], [1808.90344 , 108.290298, 164.699158], [1927.70431 , 106.704202, 162.088135], [1889.16701 , 107.025219, 163.840232], [1947.55622 , 106.705538, 161.573868], [1954.83724 , 107.137162, 160.853406], [1858.75927 , 107.378949, 163.397103], [1814.74677 , 108.877366, 163.757351], [1536.9825 , 111.267148, 172.994961], [1930.60323 , 106.870553, 161.753593], [1863.70016 , 107.370077, 163.254119], [1946.78469 , 106.333197, 161.971809], [1907.53499 , 107.585629, 162.355011], [1836.32718 , 109.225501, 163.712478], [1948.91379 , 106.742259, 161.500001], [1946.54446 , 106.694362, 161.608548], [1707.6608 , 108.948299, 168.43772 ], [1916.39616 , 107.486328, 161.474516], [1723.08233 , 110.757402, 166.189356]]]	[[[2.27990585,0.75693171,0.81697004,0.5539104 ], [2.27272095,0.71172118,0.80449065,0.54292142], [2.05712085,1.01315224,0.8604832 ,0.55689624], [2.13379365,0.88784169,0.83141996,0.55168952], [2.23960053,0.76525953,0.82054821,0.54441313], [2.21994139,0.69858503,0.81003709,0.54084244], [2.0055137 ,1.01859708,0.87595578,0.55645247], [2.16973353,0.84234014,0.82966756,0.5478956 ], [2.17306555,0.79958551,0.8294023 ,0.54410109], [2.07274221,0.94268384,0.86112006,0.55727955], [2.05689471,0.84976208,0.84789399,0.54663774], [2.12945637,0.80186767,0.83200032,0.54419842], [2.21534103,0.87635104,0.83842292,0.56122103], [2.04890427,0.96212066,0.86695997,0.55384101], [2.33862654,0.80151396,0.82694918,0.55001424], [2.09755573,0.85446571,0.8464151 ,0.54712894], [2.35339854,0.71065348,0.79153967,0.54442682], [2.12461691,0.87590265,0.83825765,0.54697288], [2.01402411,0.94183185,0.861293 ,0.54462453], [2.20616118,0.74792935,0.81427265,0.53974315], [2.23589993,0.84493388,0.81290903,0.5520918 ], [2.24171342,0.72388966,0.80663125,0.5430997 ], [2.16877443,0.72208083,0.82113859,0.53991135], [2.00013377,1.02002723,0.88318245,0.55395154], [2.32750498,0.78582234,0.80088263,0.54691427], [2.39044523,0.66509338,0.79061058,0.53871461], [2.21368304,0.80848185,0.82227949,0.54622769], [2.14965677,0.77374965,0.82524818,0.54223001], [2.09499339,0.98427687,0.86245505,0.56168403], [2.08891491,0.79840001,0.83770991,0.53964887], [2.09818753,0.81852673,0.83881793,0.54601839], [2.17244452,0.86458817,0.83822971,0.54941415], [2.06194548,0.83793394,0.84552201,0.54040113], [2.02088908,0.91015934,0.86123555,0.5452479 ], [2.27551101,0.8272922 ,0.82330702,0.55254911], [2.12478327,0.92689632,0.84797147,0.55433025], [2.2735372 ,0.8193177 ,0.81766631,0.54657222], [1.99717529,1.0462128 ,0.87969595,0.56231221], [2.06710019,0.814196 ,0.8406819 ,0.54246749], [2.34140729,0.73935311,0.80938661,0.54810839], [2.10062837,0.8978872 ,0.85570706,0.55226423], [2.11988182,0.76184974,0.82335292,0.53512933], [2.08961769,0.86477507,0.84605565,0.54721716], [2.18137504,0.73360575,0.81669968,0.54062659], [2.07763438,0.85096007,0.84732711,0.543548 ], [2.00966349,1.01296657,0.86259956,0.55580751], [2.07600511,0.78585557,0.83677557,0.53885015], [2.05843378,0.82155047,0.84533857,0.54334329], [2.07242665,0.89207207,0.84740808,0.54841019], [2.03122556,0.99280638,0.87298234,0.56635922], [2.31393323,0.85246422,0.81236576,0.54866927], [2.0326133 ,0.95933275,0.86884701,0.54858289], [2.03464816,1.009565 ,0.87159357,0.55693623], [2.09593462,0.76074229,0.83256075,0.53633969], [2.04459052,0.89973795,0.85118521,0.5495576 ], [2.14754274,0.80430487,0.83635456,0.54362172], [2.05109849,0.88631997,0.85466406,0.54537557], [2.04649705,0.86088542,0.84870048,0.54208084], [2.22238761,0.85816444,0.83128783,0.54706404], [1.99744938,1.04160706,0.89548765,0.56073648], [2.08674349,0.9707517 ,0.85981063,0.55834617]]]	[[[0.87753559,1.6276313 ,0.61655341], [0.87151656,1.61253141,0.60337537], [0.76457503,1.85985179,0.64259831], [0.81942823,1.79427907,0.6208246 ], [0.84067532,1.65486388,0.61115082], [0.83563579,1.58419263,0.60516284], [0.74048227,1.83977614,0.65053229], [0.81647322,1.71268178,0.61664745], [0.80428868,1.65407224,0.61607209], [0.77334139,1.76432398,0.6444766 ], [0.76099851,1.72381582,0.63199309], [0.78800207,1.6502641 ,0.61996913], [0.83770135,1.75429201,0.62703756], [0.75455102,1.7863724 ,0.64296207], [0.88269532,1.73578196,0.61487608], [0.76738157,1.70543614,0.62918862], [0.94047519,1.63694451,0.59718199], [0.79572329,1.72861825,0.62502787], [0.73912537,1.77532343,0.63734076], [0.83164239,1.63342986,0.60815353], [0.87253177,1.7601047 ,0.60988587], [0.86425344,1.62702669,0.60486456], [0.79772471,1.59143523,0.61124915], [0.73235331,1.81502964,0.65242053], [0.92306218,1.69715642,0.60225417], [0.9271854 ,1.55987259,0.59200372], [0.83961217,1.71169454,0.61182438], [0.80770097,1.67178638,0.61368584], [0.78386638,1.85302401,0.64264345], [0.76575449,1.67800582,0.62119248], [0.77672275,1.67610188,0.62767721], [0.80904883,1.70019247,0.62243264], [0.75149902,1.67927009,0.6265262 ], [0.73916432,1.74656823,0.6374651 ], [0.88548193,1.78599045,0.61385007], [0.79792949,1.81097954,0.63154918], [0.86705404,1.72708097,0.60841935], [0.73890626,1.85231921,0.65568277], [0.75638682,1.67288505,0.62585619], [0.89764379,1.61307994,0.60553696], [0.77652594,1.73840145,0.63564269], [0.78002035,1.65241088,0.61164891], [0.77136212,1.71249902,0.62954723], [0.81852962,1.61969873,0.60945361], [0.75822187,1.69602714,0.62873013], [0.75288509,1.85522501,0.64341604], [0.75693856,1.6422851 ,0.62171541], [0.74915417,1.66806548,0.62970737], [0.76988046,1.75385444,0.6308705 ], [0.75890849,1.84719067,0.6544554 ], [0.90145266,1.78917089,0.60644239], [0.74419728,1.79485715,0.63884238], [0.75215699,1.83874372,0.64778751], [0.7591632 ,1.62756473,0.61751274], [0.7583789 ,1.74301373,0.63371199], [0.79121857,1.64506051,0.62263073], [0.74921467,1.71506769,0.63389249], [0.75060202,1.69140424,0.62908014], [0.83176841,1.7407126 ,0.61557689], [0.7289415 ,1.85026115,0.65939533], [0.77856359,1.84185052,0.64034545]]]	[[[ 1.94933531, 0.88192686, 0.52355492], [ 1.50915727, 0.86558533, 0.43448555], [ 7.57425401, 0.90927622, 0.54741923], [ 3.48834692, 0.8855417 , 0.5912431 ], [ 2.32729743, 0.88304843, 0.45228473], [ 0.94404724, 0.87310216, 0.37086996], [26.10240146, 0.93673498, 0.50203539], [ 3.51625537, 0.88863194, 0.5099626 ], [ 3.625449 , 0.89246444, 0.39576414], [ 5.56013588, 0.92643268, 0.52279744], [ 9.59857833, 0.91575495, 0.41013356], [ 4.62509094, 0.89605229, 0.3726848 ], [ 2.84981537, 0.89672119, 0.61563576], [11.81638284, 0.92914101, 0.48656497], [ 2.19997777, 0.87884148, 0.52732246], [ 8.35563844, 0.91226702, 0.39971939], [ 1.44768538, 0.842043 , 0.5400873 ], [ 4.77472783, 0.89474107, 0.46337066], [62.07972669, 0.92580794, 0.45529155], [ 2.1968334 , 0.87213555, 0.380413 ], [ 2.54229738, 0.85944244, 0.61430897], [ 1.6897149 , 0.86292801, 0.43236734], [ 0.9158946 , 0.88806318, 0.32489519], [74.92162054, 0.94839997, 0.48540534], [ 1.95390692, 0.85137621, 0.60839318], [ 0.96617895, 0.85001887, 0.47765333], [ 2.79328182, 0.87550597, 0.486091 ], [ 2.98496904, 0.89028813, 0.4302935 ], [ 4.93055139, 0.91577212, 0.57596551], [10.27406678, 0.90146619, 0.32680517], [ 6.06478231, 0.9043432 , 0.37120312], [ 3.94926498, 0.9000565 , 0.47199663], [39.42890198, 0.91128236, 0.35935589], [56.06181534, 0.93199242, 0.43716231], [ 2.29186868, 0.87401707, 0.63026571], [ 4.2178024 , 0.9044951 , 0.5680649 ], [ 2.48365546, 0.86973543, 0.53956371], [12.68047448, 0.9389487 , 0.5633288 ], [31.2781058 , 0.90402732, 0.32090081], [ 1.76219346, 0.86988494, 0.53034555], [ 6.12562436, 0.92309384, 0.45322714], [ 3.68066083, 0.88495853, 0.31307577], [ 7.47687991, 0.90954019, 0.41082395], [ 1.91830088, 0.87789772, 0.3585581 ], [15.43152918, 0.91081882, 0.3660492 ], [15.79388431, 0.91668141, 0.4935781 ], [21.93400903, 0.90351546, 0.30590672], [35.28940475, 0.91504827, 0.34303962], [ 7.04292186, 0.9091685 , 0.4832423 ], [ 6.46603904, 0.93810821, 0.57958122], [ 2.23610894, 0.86144161, 0.71706177], [22.95496041, 0.93063555, 0.47045233], [ 9.88084714, 0.92954238, 0.53334568], [ 1.98070502, 0.89800839, 0.28558716], [13.06123794, 0.91391283, 0.42476409], [ 4.12870976, 0.9065204 , 0.39855288], [50.45877714, 0.91974397, 0.3867907 ], [44.55854779, 0.91385212, 0.36713452], [ 3.1566998 , 0.88479232, 0.52436749], [17.92717523, 0.96306699, 0.56560278], [ 4.27893429, 0.92468076, 0.66068278]]]	[0.055,0.01 ,0.015,0.04 ,0.035,0.04 ,0.005,0.03 ,0.035,0.03 ,0.005,0.025, 0.06 ,0.025,0.03 ,0.01 ,0.02 ,0.03 ,0.02 ,0.01 ,0.03 ,0.01 ,0.025,0.015, 0.03 ,0.01 ,0.045,0.01 ,0.01 ,0.01 ,0.02 ,0.015,0.015,0.005,0.015,0.02 , 0.005,0.01 ,0.005,0.015,0.02 ,0.01 ,0.005,0.005,0.015,0.01 ,0.005,0.005, 0.005,0.005,0.005,0.005,0.01 ,0.005,0.01 ,0.005,0.005,0.005,0.005,0.005, 0.005]
{'B_diff': 0.5, 'I_diff': 0.25, 'T_diff': 0.25, 'N0': 2169.564430118685, 'h_N': 16.99413096435005, 'r0': 1.2473225268187178, 'a0': 0.0013764669069359099, 'h0': 1.4285757043983434, 'alpha0': 0.0006796662015346007, 'eta0': 1.8067449564419602, 'delta': 0.056521342483695766, 'n': 1.8639403430800612, 'nu': 1.336590514145187, 'a_scale': 4.057317223308555, 'id': 1424000}	1	[0]	[[[ 88.6017866,6648.626855 , 334.016618 , 273.4319584]]]	[[[6454.49911 , 182.341519, 187.067304]]]	[[[2.51665799,0.49027717,1.62338891,0.71668404]]]	[[[0.49485437,1.72124778,0.7864187 ]]]	[[[0.42283359,1.51803396,0.5684204 ]]]	[1.]
{'B_diff': 0.25, 'I_diff': 0.5, 'T_diff': 0.5, 'N0': 1212.1276152539049, 'h_N': 16.9375871050121, 'r0': 1.8881473867590433, 'a0': 0.0011864192729563027, 'h0': 0.8981108963536086, 'alpha0': 0.0003331589346913149, 'eta0': 2.228893052611713, 'delta': 0.04856871923811414, 'n': 1.5560046541945942, 'nu': 1.5028700749953887, 'a_scale': 4.05871983353023, 'id': 1447400}	1	[0]	[[[ 1.00662257,3341.21625 , 160.4168812 , 327.821544 ]]]	[[[1266.69642 , 78.7823576, 180.799688 ]]]	[[[0.19006605,0.16534058,0.3978378 ,0.16730689]]]	[[[0.136588 ,0.10823659,0.07096281]]]	[[[0.24808169,0.76505597,0.324057 ]]]	[1.]
{'B_diff': 0.75, 'I_diff': 1.0, 'T_diff': 1.0, 'N0': 2067.831709610321, 'h_N': 10.989970823971419, 'r0': 1.103502439758172, 'a0': 0.0010983967880083953, 'h0': 1.1572629059969115, 'alpha0': 0.0007909748454334723, 'eta0': 1.4489419451806076, 'delta': 0.03678163981213567, 'n': 1.4568122420069076, 'nu': 1.6000340758130616, 'a_scale': 1.9635132778006126, 'id': 1455800}	1	[0]	[[[ 0.41696916,13848.05715 , 48.4011325 , 78.8321033 ]]]	[[[1082.37075 , 29.993949 , 50.3484704]]]	[[[0.00000033,0.00000033,0.00000033,0.00000033]]]	[[[0.00000033,0.00000033,0.00000033]]]	[[[0.00000033,0.00000033,0.00000033]]]	[1.]
{'B_diff': 0.5, 'I_diff': 0.25, 'T_diff': 0.75, 'N0': 1381.763809407977, 'h_N': 10.11574094046211, 'r0': 1.1227049399169284, 'a0': 0.001058840963764711, 'h0': 1.4991742819114524, 'alpha0': 0.0006524760863460175, 'eta0': 2.2760508620144653, 'delta': 0.05848602765132822, 'n': 1.1975654550240509, 'nu': 1.040122062393006, 'a_scale': 4.2874792871435075, 'id': 1437200}	7	[0,0,0,0,0,0,0]	[[[ 39.1765144,2510.223579 , 684.786248 , 326.08285 ], [ 38.2590278,2504.888845 , 683.268561 , 327.18486 ], [ 30.4997951,2446.749821 , 685.221748 , 333.228878 ], [ 28.0932402,2440.710028 , 683.786503 , 335.071644 ], [ 34.0631061,2478.693173 , 685.376375 , 329.897922 ], [ 39.3491397,2510.935459 , 690.138304 , 324.65083 ], [ 25.4308968,2414.346577 , 686.302836 , 336.973436 ]]]	[[[405.645829,446.863392,191.539828], [406.692835,445.998228,192.647434], [407.223111,432.60258 ,201.815276], [404.358328,429.023727,204.121734], [404.713873,438.853163,197.144697], [400.503909,446.365102,190.967335], [405.374527,423.808606,207.53485 ]]]	[[[2.65985406,0.63692523,0.50871915,0.3069384 ], [3.00438952,0.66442708,0.52317444,0.31167659], [3.49183966,0.66154671,0.51531521,0.30330086], [3.93182268,0.67055485,0.5151478 ,0.30207062], [2.63237468,0.61339899,0.49329921,0.29840608], [2.30343058,0.60775753,0.48813816,0.30505153], [4.55666204,0.69073164,0.52232129,0.30508715]]]	[[[1.1646106 ,0.45976276,0.31050758], [1.25649207,0.5109209 ,0.32768716], [1.17411563,0.48911638,0.30479833], [1.22331613,0.51544106,0.30924905], [1.04767201,0.40100312,0.27793889], [1.06926837,0.40194207,0.29455918], [1.25537026,0.54026295,0.31656584]]]	[[[0.81476203,1.12731804,0.4680362 ], [0.84485788,1.04842886,0.46796961], [0.84994817,1.07253921,0.47952593], [0.85863806,1.00194198,0.48144563], [0.79402482,1.18004454,0.47648446], [0.78294343,1.17258172,0.4746828 ], [0.88407788,0.96557378,0.48701671]]]	[0.71 ,0.215,0.035,0.01 ,0.005,0.02 ,0.005]
{'B_diff': 0.5, 'I_diff': 1.0, 'T_diff': 1.0, 'N0': 1846.7476000440383, 'h_N': 9.051959788646194, 'r0': 1.4088834331358941, 'a0': 0.001471332533443379, 'h0': 1.7757637022954578, 'alpha0': 0.0007900742954655628, 'eta0': 2.2909599916387755, 'delta': 0.04150937670214379, 'n': 1.1895405743921397, 'nu': 1.1786684523362427, 'a_scale': 2.6183320780104316, 'id': 1439800}	1	[0]	[[[ 10.9566466 ,3478.26451564, 960.649333 , 416.808419 ]]]	[[[3477.84927 , 117.183842, 177.062068]]]	[[[1.92566876,0.69551616,1.17649217,0.66960142]]]	[[[0.69552444,1.01437632,0.48252761]]]	[[[1.40060586,1.37649902,1.1964794 ]]]	[1.]
{'B_diff': 0.25, 'I_diff': 0.5, 'T_diff': 1.0, 'N0': 839.9744430855327, 'h_N': 11.27687911425965, 'r0': 0.6625944301964588, 'a0': 0.0019452659887842538, 'h0': 1.3947552417364717, 'alpha0': 0.0007214697786282334, 'eta0': 2.7207824836758343, 'delta': 0.047368109456669416, 'n': 1.8714557730649641, 'nu': 1.3890041534059683, 'a_scale': 1.0103065365640156, 'id': 1435000}	1	[1]	[[[ 66.0350128,2684.696469 , 120.4662309, 175.151668 ]]]	[[[2241.94334 , 104.327117, 0. ]]]	[[[1.98543411,0.56707168,1.63483145,0.44616591]]]	[[[0.58164789,1.67676532,0. ]]]	[[[0.52708776,1.38327159,0.44616591]]]	[1.]
{'B_diff': 1.0, 'I_diff': 0.25, 'T_diff': 0.75, 'N0': 2219.870885757194, 'h_N': 13.693783787734839, 'r0': 1.8306524474423647, 'a0': 0.0011516094850558163, 'h0': 1.6329044151362306, 'alpha0': 0.0006807663737300436, 'eta0': 2.8401448009371064, 'delta': 0.03949727283839143, 'n': 1.993005978725039, 'nu': 1.6143050165684336, 'a_scale': 1.8792646095183863, 'id': 1456400}	1	[1]	[[[ 0.32271023,10348.07446 , 40.94000181, 99.1227614 ]]]	[[[5984.0308 , 35.5933167, 0. ]]]	[[[0.00000033,0.00000033,0.00000033,0.00000033]]]	[[[0.00000033,0.00000033,0. ]]]	[[[0.00000033,0.00000033,0.00000033]]]	[1.]
{'B_diff': 1.0, 'I_diff': 0.5, 'T_diff': 0.5, 'N0': 566.657519233208, 'h_N': 12.82347248954046, 'r0': 0.918443419893954, 'a0': 0.0012041012252863841, 'h0': 1.1166665505628295, 'alpha0': 0.0003213941832925477, 'eta0': 1.5202852010794805, 'delta': 0.05488586304824401, 'n': 1.0817749445493408, 'nu': 1.1711951797083087, 'a_scale': 1.8168410832758295, 'id': 1457000}	1	[1]	[[[ 7.74834949,360.1528312 ,364.9339667 ,122.344048 ]]]	[[[319.950906,291.890957,122.344048]]]	[[[0.00000033,0.00000033,0.00000033,0.00000033]]]	[[[0.00000033,0.00000033,0.00000033]]]	[[[0.00000033,0.00000033,0. ]]]	[1.]
{'B_diff': 1.0, 'I_diff': 0.25, 'T_diff': 0.25, 'N0': 632.7209979999465, 'h_N': 5.446842890660041, 'r0': 1.3053782897998287, 'a0': 0.0007881043170525756, 'h0': 2.0618607606225394, 'alpha0': 0.000343648264690031, 'eta0': 2.5961290897506686, 'delta': 0.039024040182800535, 'n': 1.5468247367761598, 'nu': 1.4823848986556878, 'a_scale': 2.707995453797869, 'id': 1456000}	1	[0]	[[[ 0.34320358,1342.217003 , 106.0232114 , 152.2209571 ]]]	[[[1113.21185 , 60.3922685, 101.382413 ]]]	[[[0.,0.,0.,0.]]]	[[[0.,0.,0.]]]	[[[0.,0.,0.]]]	[1.]
{'B_diff': 1.0, 'I_diff': 1.0, 'T_diff': 0.25, 'N0': 1093.8389162726564, 'h_N': 17.555977897577492, 'r0': 0.7638298456448254, 'a0': 0.0015593254245088667, 'h0': 1.8776070130250329, 'alpha0': 0.0005023077313458151, 'eta0': 3.972053937040388, 'delta': 0.04071020056315011, 'n': 1.1568052360925143, 'nu': 1.084158704693655, 'a_scale': 2.6065205026367853, 'id': 1432800}	2	[1,1]	[[[ 143.46692 ,2596.469846 , 840.466796 , 104.961335 ], [ 60.2131948,2959.42115 , 597.686724 , 174.038689 ]]]	[[[242.998726,283.419927,104.961335], [291.12796 ,271.359961,174.038689]]]	[[[1.3828872 ,1.03503082,0.86158055,0.78614011], [1.91822527,0.83378984,0.85205892,0.63755317]]]	[[[2.38036359,0.98252124,0.78614011], [1.75343847,0.62839386,0.63755317]]]	[[[1.18927176,1.14275028,0. ], [0.99152613,1.35264644,0. ]]]	[0.58,0.42]
{'B_diff': 1.0, 'I_diff': 0.25, 'T_diff': 0.5, 'N0': 1635.6845048329121, 'h_N': 6.327483969018523, 'r0': 0.5632088885400154, 'a0': 0.0015750805246700767, 'h0': 2.0612882361937785, 'alpha0': 0.0006828152052120885, 'eta0': 2.289489834879028, 'delta': 0.031175112201708242, 'n': 1.0581287422180945, 'nu': 1.605432791424196, 'a_scale': 4.303015386634804, 'id': 1456200}	2	[0,0]	[[[ 0.41613735, 5587.97852375, 43.9385168 , 86.1452079 ], [ 0.39138708,13055.219935 , 43.9385167 , 35.1340953 ]]]	[[[5587.97852 , 26.4954329, 46.530265 ], [ 211.160135 , 26.4954328, 16.8610043]]]	[[[0. ,0. ,0. ,0. ], [0.00000002,0.00000027,0. ,0.00000028]]]	[[[0. ,0. ,0. ], [0.00001278,0. ,0.00000073]]]	[[[0.00002998,0. ,0. ], [0.00000049,0. ,0.00000013]]]	[0.715,0.285]
{'B_diff': 0.25, 'I_diff': 0.75, 'T_diff': 0.5, 'N0': 2005.1072471579682, 'h_N': 14.486941957896654, 'r0': 0.8779172800612698, 'a0': 0.000934730006827743, 'h0': 1.7201589363530436, 'alpha0': 0.000401260278783716, 'eta0': 2.8450083957740633, 'delta': 0.05096939358397312, 'n': 1.1353356191375494, 'nu': 1.0649839884860999, 'a_scale': 1.8252236198583915, 'id': 1422600}	1	[0]	[[[ 418.736607 ,2822.272128 , 931.25001 , 277.4778746]]]	[[[2371.72025 , 545.280922, 202.107892]]]	[[[1.1249169 ,1.08905163,0.72612971,0.22676396]]]	[[[1.12740654,0.90185985,0.30807546]]]	[[[1.63944828,0.7027837 ,0.31774764]]]	[1.]
{'B_diff': 0.5, 'I_diff': 0.75, 'T_diff': 0.5, 'N0': 641.0072882621857, 'h_N': 7.0875607543479875, 'r0': 1.6265052483548348, 'a0': 0.0018395653971763064, 'h0': 1.934163827658315, 'alpha0': 0.0008244535388415537, 'eta0': 4.186885365893312, 'delta': 0.05411043696998441, 'n': 1.335713311027289, 'nu': 1.2021119444708872, 'a_scale': 1.2454306034665752, 'id': 1438600}	2	[0,0]	[[[ 10.7725644 ,1122.160325 , 226.74313526, 196.937487 ], [ 10.8024174 ,1121.608255 , 226.90173497, 196.91168 ]]]	[[[695.709736,226.150857, 0. ], [695.355108,226.309287, 0. ]]]	[[[2.79100481,0.70205123,0.68517142,0.2768402 ], [2.77980005,0.70222581,0.68438725,0.27688332]]]	[[[0.74204428,0.68612074,1. ], [0.74225179,0.6853343 ,0. ]]]	[[[0.64469464,0.37711974,0.2768402 ], [0.64482025,0.37701328,0.27688332]]]	[0.985,0.015]
{'B_diff': 1.0, 'I_diff': 1.0, 'T_diff': 0.5, 'N0': 1518.4521625927964, 'h_N': 14.343472853450503, 'r0': 1.8282242002928815, 'a0': 0.0018108497507796303, 'h0': 1.6744470245424394, 'alpha0': 0.0008938645577335854, 'eta0': 2.7848197272228576, 'delta': 0.03682731324843039, 'n': 1.6502885429175063, 'nu': 1.9191566917347043, 'a_scale': 2.2772246370208418, 'id': 1458600}	2	[0,0]	[[[ 0.3075296 ,11952.631213 , 27.8550477 , 24.81268869], [ 0.32328744, 5325.5321055 , 27.8550384 , 63.7275973 ]]]	[[[ 428.167713 , 14.9330495, 17.8169314], [5253.01236 , 14.9330446, 44.7740441]]]	[[[0. ,0. ,0. ,0. ], [0.00000033,0.00000033,0.00000033,0.00000033]]]	[[[0. ,0. ,0. ], [0.00000033,0.00000033,0.00000033]]]	[[[0. ,0. ,0. ], [0.00000033,0.00000033,0.00000033]]]	[0.34,0.66]
{'B_diff': 0.75, 'I_diff': 0.5, 'T_diff': 0.25, 'N0': 951.6309438085977, 'h_N': 11.801069024728436, 'r0': 0.6487642474639501, 'a0': 0.0005649997309234185, 'h0': 1.5163521694777873, 'alpha0': 0.0006764082294223564, 'eta0': 4.31623910035249, 'delta': 0.0346394899505458, 'n': 1.6262734016595752, 'nu': 1.7085816201309714, 'a_scale': 4.196018755065588, 'id': 1453600}	3	[0,0,0]	[[[ 0.88500436,3049.5437143 , 48.9107969 , 117.1642638 ], [ 0.77526486,6126.840506 , 48.9107969 , 59.9129787 ], [ 23.124097 ,2388.1613508 , 126.4373517 , 167.1887781 ]]]	[[[2995.44252 , 24.4595797, 76.7859557], [ 386.364386 , 24.4595797, 39.829893 ], [2343.85621 , 57.9446542, 138.649567 ]]]	[[[0. ,0. ,0. ,0. ], [0. ,0. ,0. ,0. ], [2.54183007,0.45982078,1.41421931,0.42597789]]]	[[[0. ,0. ,0. ], [0. ,0. ,0. ], [0.46169917,1.61344557,0.45887528]]]	[[[0. ,0. ,0. ], [0. ,0. ,0. ], [0.3649556 ,1.26757816,0.26819798]]]	[0.525,0.17 ,0.305]
{'B_diff': 1.0, 'I_diff': 1.0, 'T_diff': 0.75, 'N0': 616.2641959181425, 'h_N': 9.476508093804767, 'r0': 1.8884845778843935, 'a0': 0.0009276718240129411, 'h0': 2.0608487353410982, 'alpha0': 0.0007302013746339508, 'eta0': 4.140077851430717, 'delta': 0.052232753742108506, 'n': 1.806595057298694, 'nu': 1.830018906254266, 'a_scale': 1.4023213231216265, 'id': 1458800}	1	[1]	[[[ 0.32193906,2845.30933 , 48.0481823 , 30.2656295 ]]]	[[[1279.21404 , 30.7198808, 30.2656295]]]	[[[0.00000033,0.00000033,0.00000033,0.00000033]]]	[[[0.00000033,0.00000033,0.00000033]]]	[[[0.00000033,0.00000033,0. ]]]	[1.]
{'B_diff': 1.0, 'I_diff': 1.0, 'T_diff': 0.75, 'N0': 1352.748279622151, 'h_N': 11.687223968186679, 'r0': 1.9991750055528963, 'a0': 0.0015350560980295401, 'h0': 1.4365646651334767, 'alpha0': 0.00046625502376112095, 'eta0': 2.9993248064821723, 'delta': 0.05499564547929645, 'n': 1.0026653847261757, 'nu': 1.347946843275117, 'a_scale': 1.3935310885867027, 'id': 1446000}	6	[1,1,1,0,0,0]	[[[1352.74783 , 0. , 0. , 0. ], [ 0.79074881,2686.62077 , 251.440733 , 219.417029 ], [ 1.80620364,6107.04748 , 602.830524 , 138.73852779], [ 0.96771847,5736.869884 , 419.37615 , 146.14659913], [ 0.96715129,5702.678061 , 416.840379 , 146.83827425], [ 0.98679124,5841.357583 , 432.732067 , 144.0414391 ]]]	[[[ 0. , 0. , 0. ], [2686.62077 , 165.166931, 219.417029], [ 0. , 291.655157, 129.013721], [ 732.065804, 235.725724, 146.146596], [ 762.971781, 234.595291, 146.838274], [ 635.212193, 240.98214 , 144.041434]]]	[[[0.00000033,0. ,0. ,0. ], [0.5067399 ,0.34988988,0.73685082,0.3745109 ], [1.49514442,0.54470708,1.13332734,0.97783019], [1.31587457,0.42417541,1.17578631,0.81961465], [1.31318269,0.43328941,1.21467421,0.83175803], [1.285325 ,0.41848059,1.15006237,0.83897264]]]	[[[0. ,0. ,0. ], [0.34988988,0.90339867,0.3745109 ], [0. ,1.40500253,1.02366475], [1.13598496,1.31329067,0.81961467], [0.95463704,1.36162221,0.83175803], [1.22444099,1.29984851,0.83897267]]]	[[[0. ,0. ,0. ], [0. ,0.43276115,0. ], [0.54470708,1.03015467,0.38949414], [0.50274187,1.20797296,0.99594269], [0.49820651,1.2318811 ,0.99325005], [0.47573602,1.16147126,0.88914445]]]	[0.025,0.295,0.315,0.345,0.005,0.015]
{'B_diff': 0.75, 'I_diff': 0.75, 'T_diff': 0.75, 'N0': 1829.19865916621, 'h_N': 12.431606056969336, 'r0': 1.4979232262514177, 'a0': 0.0009273379430869237, 'h0': 0.8958160224136722, 'alpha0': 0.0005800184331996422, 'eta0': 4.0123099258255746, 'delta': 0.03253273232776205, 'n': 1.782751880022448, 'nu': 1.4649260600840042, 'a_scale': 3.1550545822711253, 'id': 1442000}	1	[0]	[[[ 11.9038557,2640.4579868, 285.3173254, 625.009953 ]]]	[[[2623.37739 , 46.0541474, 314.570193 ]]]	[[[2.80691531,0.7184073 ,1.04178592,0.28756422]]]	[[[0.7183253 ,0.57210461,0.29133723]]]	[[[0.81693696,1.22284822,0.44531781]]]	[1.]
{'B_diff': 1.0, 'I_diff': 0.75, 'T_diff': 0.75, 'N0': 803.2782308482356, 'h_N': 13.827205202056003, 'r0': 0.6619632389716852, 'a0': 0.0009295803204472709, 'h0': 1.7603288816090996, 'alpha0': 0.0003680837364658865, 'eta0': 3.362130103194763, 'delta': 0.03360394609300382, 'n': 1.3490828388246965, 'nu': 1.3615998520409311, 'a_scale': 3.245315737965901, 'id': 1458000}	1	[0]	[[[ 3.12124836,841.09803996,171.1819456 ,229.9432009 ]]]	[[[839.555993, 95.858427,203.5857 ]]]	[[[0.,0.,0.,0.]]]	[[[0.,0.,0.]]]	[[[0.,0.,0.]]]	[1.]
{'B_diff': 0.25, 'I_diff': 0.75, 'T_diff': 1.0, 'N0': 1773.6636474156353, 'h_N': 9.028238092171975, 'r0': 1.2357574309169341, 'a0': 0.0007412609157858661, 'h0': 1.2380059715522975, 'alpha0': 0.00029556453008858317, 'eta0': 3.460538308119856, 'delta': 0.03432310882284871, 'n': 1.4224844445696385, 'nu': 1.2878842179375072, 'a_scale': 1.4002975537610716, 'id': 1435800}	1	[0]	[[[ 8.04166499,3414.27605 , 242.4500466 , 503.724874 ]]]	[[[2125.36236 , 205.015031, 330.900537]]]	[[[2.85322467,0.49623336,0.96472823,0.29406002]]]	[[[0.52655676,1.04678297,0.37388887]]]	[[[0.45267382,0.56050518,0.14195454]]]	[1.]
{'B_diff': 0.25, 'I_diff': 0.5, 'T_diff': 0.5, 'N0': 1694.8025110495066, 'h_N': 13.450594518874812, 'r0': 1.4898230254366993, 'a0': 0.0011335003745306304, 'h0': 0.8676059764561601, 'alpha0': 0.0004308546963698074, 'eta0': 4.20879941467201, 'delta': 0.04617706142714393, 'n': 1.9160200459662704, 'nu': 1.285066528475952, 'a_scale': 3.662859400483587, 'id': 1460200}	1	[1]	[[[1561.46601 , 23.11233805, 244.467366 , 0. ]]]	[[[ 13.8698416,106.665039 , 0. ]]]	[[[0.00000033,0.00000033,0.00000033,0. ]]]	[[[0.00000033,0.00000033,0. ]]]	[[[0.00000033,0.00000033,0. ]]]	[1.]
{'B_diff': 0.5, 'I_diff': 1.0, 'T_diff': 0.5, 'N0': 2002.0712735969844, 'h_N': 17.34331721657758, 'r0': 1.731710994245667, 'a0': 0.000782231297571343, 'h0': 0.8178447766763961, 'alpha0': 0.0007934231683558942, 'eta0': 4.7913741494736914, 'delta': 0.0321849176178767, 'n': 1.823957975009275, 'nu': 1.4748318040490038, 'a_scale': 1.947467821822253, 'id': 1426600}	1	[0]	[[[ 62.3764727 ,4423.057932 , 263.07417 , 416.07502174]]]	[[[4186.10555 , 140.502266, 415.959981]]]	[[[2.23416827,0.54916565,1.63346786,0.32947321]]]	[[[0.55335053,2.00959612,0.32954114]]]	[[[0.50754474,1.26602536,0.26744371]]]	[1.]
{'B_diff': 0.25, 'I_diff': 0.5, 'T_diff': 0.75, 'N0': 2078.022092158247, 'h_N': 19.34179388661651, 'r0': 1.1112825050761646, 'a0': 0.0017131078329227604, 'h0': 0.6880113451499956, 'alpha0': 0.00023735035606935583, 'eta0': 1.327914497733231, 'delta': 0.0373643783594312, 'n': 1.6133232146951815, 'nu': 1.435816486736067, 'a_scale': 2.5633372881087553, 'id': 1460400}	1	[0]	[[[ 1.46620537,5798.02955 , 150.5395258 , 561.83155 ]]]	[[[2152.59305 , 96.0101623, 328.854636 ]]]	[[[0.00000033,0.00000033,0.00000033,0.00000033]]]	[[[0.00000033,0.00000033,0.00000033]]]	[[[0.00000033,0.00000033,0.00000033]]]	[1.]
{'B_diff': 0.25, 'I_diff': 0.25, 'T_diff': 0.75, 'N0': 1374.9550680759414, 'h_N': 19.346678877332497, 'r0': 0.9282243585314023, 'a0': 0.0010338085920116617, 'h0': 1.9565800637031063, 'alpha0': 0.0006818409564509209, 'eta0': 1.6887601377392831, 'delta': 0.05408936290216, 'n': 1.6965637962748228, 'nu': 1.5136388622525723, 'a_scale': 2.758699821312545, 'id': 1459600}	1	[0]	[[[ 1.32392795,7366.05116 , 72.8845659 , 51.7640471 ]]]	[[[2514.66947 , 53.0545899, 21.5197906]]]	[[[0.,0.,0.,0.]]]	[[[0.,0.,0.]]]	[[[0.,0.,0.]]]	[1.]
{'B_diff': 0.25, 'I_diff': 0.5, 'T_diff': 1.0, 'N0': 1134.0625110142573, 'h_N': 6.450958292264467, 'r0': 1.85869707634943, 'a0': 0.0007773192046546858, 'h0': 1.2980222111091133, 'alpha0': 0.00026798912546598444, 'eta0': 1.6763205346596974, 'delta': 0.0410244080789438, 'n': 1.6414621140769436, 'nu': 1.9785739549401056, 'a_scale': 2.510326402669743, 'id': 1460600}	1	[0]	[[[ 0.17045522,5664.34343 , 46.3773498 , 78.1702369 ]]]	[[[2203.74141 , 29.2562347, 38.3169414]]]	[[[0.00000033,0.00000033,0.00000033,0.00000033]]]	[[[0.00000033,0.00000033,0.00000033]]]	[[[0.00000033,0.00000033,0.00000033]]]	[1.]
{'B_diff': 1.0, 'I_diff': 0.25, 'T_diff': 0.5, 'N0': 696.7248574135838, 'h_N': 8.592763697246854, 'r0': 0.6704689585805996, 'a0': 0.002016389239622243, 'h0': 2.0968048341116146, 'alpha0': 0.000386638658720332, 'eta0': 4.863426732528479, 'delta': 0.03924139789911595, 'n': 1.2666277444680203, 'nu': 1.5631873829808351, 'a_scale': 2.9847465388528183, 'id': 1443400}	1	[0]	[[[ 31.7144832,1225.670029 , 162.6597229, 151.6646288]]]	[[[1208.67727 , 102.792284 , 84.6938369]]]	[[[2.01205562,0.57380575,0.83854808,0.19035089]]]	[[[0.57656886,0.92930671,0.24416508]]]	[[[0.39325445,0.68571389,0.12243724]]]	[1.]
{'B_diff': 0.25, 'I_diff': 0.25, 'T_diff': 1.0, 'N0': 1806.9107268725124, 'h_N': 6.7255025360062, 'r0': 1.7085636252338139, 'a0': 0.0010053045916709074, 'h0': 1.0072979342238477, 'alpha0': 0.0006530536378093521, 'eta0': 4.131911652137884, 'delta': 0.044098609395713854, 'n': 1.7040240001674123, 'nu': 1.1313853425790141, 'a_scale': 2.1551686928581564, 'id': 1421400}	1	[1]	[[[ 126.994562 ,3412.28545 , 432.1101779, 770.403642 ]]]	[[[1596.09836 , 432.023257, 0. ]]]	[[[1.75272245,0.69468558,0.99346092,0.11572207]]]	[[[0.72364993,0.99351998,0. ]]]	[[[0.68045979,0.70744943,0.11572207]]]	[1.]
{'B_diff': 1.0, 'I_diff': 0.75, 'T_diff': 0.5, 'N0': 1699.9197742045187, 'h_N': 7.373002880019665, 'r0': 1.43403986984521, 'a0': 0.001746509767098541, 'h0': 1.1474394309490326, 'alpha0': 0.00036997323078866477, 'eta0': 1.3851161197495043, 'delta': 0.038225154173684814, 'n': 1.627656402274439, 'nu': 1.1555726147330558, 'a_scale': 2.953278128220226, 'id': 1457800}	2	[0,0]	[[[ 0.47952914,6116.638568 , 312.717611 , 436.003367 ], [ 65.4964528 , 778.5392554 , 314.688026 , 678.593017 ]]]	[[[205.483988,184.346447,292.36219 ], [756.10242 ,187.276228,518.909044]]]	[[[0.05064792,0.05076645,0.13517799,0.06028242], [1.31443104,0.85143052,0.39103468,0.04497253]]]	[[[0.04925146,0.04096544,0.02304066], [0.8628651 ,0.48629607,0.05278688]]]	[[[0.05398549,0.36945459,0.18877383], [0.47504533,0.25541491,0.01963844]]]	[0.995,0.005]
{'B_diff': 0.25, 'I_diff': 0.5, 'T_diff': 0.25, 'N0': 650.5073469356129, 'h_N': 16.76385625762878, 'r0': 1.88372985916055, 'a0': 0.0008780127670270156, 'h0': 1.6174391676351443, 'alpha0': 0.00054198471885016, 'eta0': 4.7632179059096025, 'delta': 0.052880874515651224, 'n': 1.5677092231088925, 'nu': 1.456024318802717, 'a_scale': 4.220345425310585, 'id': 1460000}	1	[0]	[[[ 10.3415861,244.832158 ,403.3853952,224.8853379]]]	[[[218.232929 , 93.0724522,206.859638 ]]]	[[[0.,0.,0.,0.]]]	[[[0.,0.,0.]]]	[[[0.,0.,0.]]]	[1.]
{'B_diff': 0.25, 'I_diff': 0.5, 'T_diff': 1.0, 'N0': 1671.5411813834069, 'h_N': 10.207267844096386, 'r0': 1.695933620250702, 'a0': 0.0010933770885014039, 'h0': 2.251084123555348, 'alpha0': 0.0006514323904074267, 'eta0': 2.6468236451710725, 'delta': 0.03582079753896531, 'n': 1.7116264034312958, 'nu': 1.2442079078185677, 'a_scale': 1.048314590747166, 'id': 1447800}	1	[1]	[[[ 27.2159673 ,6685.66272 , 192.69092164, 234.848509 ]]]	[[[5471.30505, 188.46001, 0. ]]]	[[[3.70423016,0.37902219,2.12679422,0.76680947]]]	[[[0.39113123,2.13504556,0. ]]]	[[[0.33958642,1.79157191,0.76680947]]]	[1.]
{'B_diff': 0.25, 'I_diff': 0.75, 'T_diff': 0.75, 'N0': 1951.2055860898124, 'h_N': 10.5480888550709, 'r0': 1.8705066158059727, 'a0': 0.0011091582823418544, 'h0': 0.5871800191511088, 'alpha0': 0.00040063335734549733, 'eta0': 4.079352276833848, 'delta': 0.05391440348271649, 'n': 1.9309924073465488, 'nu': 1.3693599833375718, 'a_scale': 4.542116377537392, 'id': 1461200}	1	[1]	[[[1794.38836 , 25.03891575, 291.895108 , 0. ]]]	[[[ 15.7702589,115.558507 , 0. ]]]	[[[0.00000033,0.00000033,0.00000033,0. ]]]	[[[0.00000033,0.00000033,0. ]]]	[[[0.00000033,0.00000033,0. ]]]	[1.]
{'B_diff': 0.75, 'I_diff': 0.5, 'T_diff': 1.0, 'N0': 1808.3678569118747, 'h_N': 5.19554133320684, 'r0': 1.30877773319343, 'a0': 0.0020657217508765592, 'h0': 1.9050291384466154, 'alpha0': 0.000776016674389955, 'eta0': 2.8365673937802125, 'delta': 0.034721803148857686, 'n': 1.7688904033719668, 'nu': 1.287972358734577, 'a_scale': 3.5859151873835744, 'id': 1454200}	84	[0,0,0,0,0,0,0,0,0,0,0,0,0,0,0,0,0,0,0,0,0,0,0,0,0,0,0,0,0,0,0,0,0,0,0,0,0, 0,0,0,0,0,0,0,0,0,0,0,0,0,0,0,0,0,0,0,0,0,0,0,0,0,0,0,0,0,0,0,0,0,0,0,0,0, 0,0,0,0,0,0,0,0,0,0]	[[[ 0.19272853,9857.96207 , 176.2457952 , 154.8400714 ], [ 1.29857259,8967.5537 , 189.2394367 , 183.9779933 ], [ 0.57104394,8615.71162 , 182.1415097 , 185.3072909 ], [ 0.24736293,8307.8097 , 176.3978219 , 186.3381068 ], [ 0.19583815,8366.73421 , 174.7878038 , 184.74194 ], [ 0.25329491,8505.92945 , 176.5778506 , 183.6962179 ], [ 0.19214577,8357.212 , 174.4576544 , 185.1653589 ], [ 19.3657544 ,4604.1375603 , 196.4919975 , 287.4825652 ], [ 0.19070097,7943.40943 , 169.1607208 , 187.169055 ], [ 0.27122007,8996.48511 , 174.0574218 , 173.9808623 ], [ 0.20290427,9340.77647 , 166.0589385 , 166.1988192 ], [ 0.2523335 ,9951.77473 , 168.8643569 , 150.7856284 ], [ 0.19333835,8892.85993 , 174.9148179 , 178.0086562 ], [ 0.37838743,8778.83072 , 176.4095769 , 180.1204431 ], [ 0.32969935,8800.08317 , 177.654463 , 180.636943 ], [ 0.25664972,8909.83921 , 173.2707463 , 176.7598829 ], [ 0.19450292,8782.36113 , 176.6505945 , 180.2560658 ], [ 0.19161761,8581.67687 , 174.465257 , 181.2160615 ], [ 0.19262034,8857.28507 , 169.985967 , 174.8877951 ], [ 0.25839203,8925.01089 , 170.8569364 , 174.5682902 ], [ 0.19234643,8435.33178 , 174.152674 , 183.3596522 ], [ 0.28336238,8664.56088 , 181.4306913 , 184.8287519 ], [ 0.2558401 ,8437.96782 , 172.1922145 , 182.1147803 ], [ 0.33544971,9114.7692 , 171.8618442 , 172.9357357 ], [ 0.31238657,8650.6428 , 174.7945575 , 180.6899695 ], [ 0.56604838,8908.36785 , 182.8829627 , 182.1627946 ], [ 0.25885908,8450.85267 , 167.0791046 , 177.7402033 ], [ 0.20179435,8962.31505 , 175.7423581 , 177.1357574 ], [ 0.24937885,8765.85043 , 178.2322411 , 181.5203626 ], [ 0.20829013,8180.61971 , 172.5579074 , 185.892277 ], [ 0.19873014,8701.48808 , 179.1458452 , 183.5099823 ], [ 0.19631557,8451.354 , 171.6047118 , 181.2866202 ], [ 0.45082052,8656.05664 , 181.0206349 , 184.4111633 ], [ 0.36200633,8871.52393 , 171.3594311 , 175.3972037 ], [ 0.3276157 ,8924.58304 , 174.1633841 , 176.9856054 ], [ 0.31972033,8591.65357 , 174.5917527 , 181.8637865 ], [ 0.23862594,9090.66602 , 168.8810909 , 171.0690761 ], [ 0.18980751,7695.31873 , 163.8209771 , 187.4432737 ], [ 0.33700634,8579.99406 , 180.8654156 , 185.3413399 ], [ 0.38700526,9311.84073 , 176.7169492 , 168.8341931 ], [ 0.24529704,8974.30369 , 163.4049605 , 168.7302341 ], [ 0.21718445,8502.09769 , 176.7990723 , 184.1960101 ], [ 0.89502068,9088.34181 , 181.724413 , 178.5206791 ], [ 0.23492112,8799.9136 , 178.8540606 , 181.4092548 ], [ 0.33616947,9084.13107 , 167.4259795 , 168.329836 ], [ 0.19474755,8674.81029 , 179.1140072 , 183.0781389 ], [ 0.29142344,8870.96959 , 174.60658 , 176.8710795 ], [ 0.3137329 ,9734.09735 , 168.9907773 , 156.4897696 ], [ 0.26968919,9154.36685 , 170.6663152 , 172.3235584 ], [ 0.29498512,8474.45521 , 175.2473085 , 183.5651593 ], [ 0.28336759,8448.60589 , 174.0610121 , 183.7545512 ], [ 0.27189148,8569.21611 , 166.7860317 , 176.8196308 ], [ 0.23105715,7920.56613 , 167.2417209 , 186.7004539 ], [ 0.2646221 ,9700.4263 , 173.0265835 , 157.9565007 ], [ 0.2547737 ,8884.95818 , 172.7510625 , 176.0607195 ], [ 0.3290104 ,8855.06199 , 174.3692127 , 177.098248 ], [ 0.2573108 ,8603.40531 , 170.2059816 , 178.3705024 ], [ 0.24852944,8671.65911 , 179.4135615 , 183.2577398 ], [ 0.1921622 ,8048.08042 , 173.2179104 , 187.9827967 ], [ 0.19379257,8762.96723 , 174.9156597 , 179.4739887 ], [ 0.33298073,8783.01136 , 179.0266562 , 181.9054804 ], [ 0.19362003,8237.1158 , 179.501003 , 189.3062446 ], [ 0.32597927,8676.8366 , 182.5678702 , 185.3400805 ], [ 0.1907779 ,7876.81938 , 169.1998727 , 187.6558931 ], [ 0.39550638,8842.08063 , 175.2416406 , 178.2400606 ], [ 0.19322531,8583.51445 , 176.4221426 , 182.7212237 ], [ 0.32174902,8004.47272 , 170.7067746 , 187.0856239 ], [ 0.19309929,8202.17563 , 176.7841329 , 188.2269553 ], [ 0.33153098,9520.57217 , 167.2721612 , 160.007995 ], [ 0.18741529,8777.31865 , 162.3350604 , 170.8209649 ], [ 0.26910411,8839.41843 , 176.5626316 , 179.4943366 ], [ 0.1900492 ,7785.36203 , 166.3361337 , 187.4957463 ], [ 0.19218392,8029.30966 , 174.2336196 , 188.632334 ], [ 0.2646038 ,9581.74738 , 171.3223677 , 160.9819473 ], [ 0.30489587,8782.45276 , 174.588532 , 178.0535785 ], [ 0.26525443,8759.26681 , 179.4698633 , 182.0034227 ], [ 0.29715619,8956.56731 , 177.4097413 , 179.1990717 ], [ 0.26755043,8754.19556 , 176.1027843 , 181.0292625 ], [ 0.30384328,9061.31291 , 174.8659957 , 175.3064392 ], [ 0.1903751 ,7830.20447 , 166.7667378 , 187.2034694 ], [ 0.19482482,8558.70753 , 179.2591863 , 184.8734232 ], [ 0.36806089,8849.48378 , 179.6793462 , 180.9641471 ], [ 0.24473937,8591.26599 , 174.0642111 , 182.1524049 ], [ 0.35813469,8772.67696 , 180.8800025 , 183.5466851 ]]]	[[[1155.82615 , 132.764652 , 112.145807 ], [1921.65797 , 93.0890368, 110.767898 ], [2346.56273 , 85.0497282, 111.06002 ], [2712.08728 , 79.2205747, 111.695535 ], [2683.01438 , 79.7028037, 110.574625 ], [2529.8478 , 82.6651449, 110.128379 ], [2691.74102 , 79.559047 , 110.685683 ], [4521.02985 , 147.682988 , 197.117838 ], [3142.90558 , 74.3826005, 112.77045 ], [2091.85113 , 92.053513 , 107.293878 ], [1914.89954 , 88.336487 , 99.3756307], [1212.95578 , 123.005906 , 105.627709 ], [2187.74364 , 86.825163 , 106.502888 ], [2275.03599 , 85.389773 , 107.920601 ], [2240.64566 , 86.0279054, 108.212211 ], [2201.38096 , 85.4223369, 105.635917 ], [2276.78682 , 84.5741391, 107.382914 ], [2499.20607 , 81.5238604, 108.389653 ], [2302.94107 , 83.7276493, 104.833447 ], [2230.61629 , 84.4673963, 104.251482 ], [2631.29586 , 80.5430966, 109.781044 ], [2313.26712 , 84.8668389, 110.264525 ], [2645.69388 , 80.7167703, 109.58993 ], [2034.10949 , 87.6421558, 103.386944 ], [2417.55538 , 83.1663355, 108.446072 ], [2064.18303 , 89.3072887, 108.989752 ], [2714.42598 , 80.2760177, 107.908259 ], [2124.3528 , 86.7171213, 105.871565 ], [2265.11203 , 84.9141496, 108.29878 ], [2873.99291 , 77.9250269, 112.053055 ], [2307.56723 , 84.9466969, 109.208034 ], [2651.16833 , 79.9793483, 108.850743 ], [2340.20012 , 83.7173086, 109.618471 ], [2250.39786 , 86.7119658, 106.353191 ], [2172.86071 , 86.2535624, 105.858492 ], [2463.92119 , 83.2432555, 109.159374 ], [2096.78645 , 86.5215946, 102.832541 ], [3424.93915 , 72.1992181, 114.153687 ], [2397.30287 , 83.9332099, 111.010647 ], [1719.37954 , 106.451155 , 109.501517 ], [2292.40707 , 83.5522379, 101.789952 ], [2521.49687 , 82.0768036, 110.453604 ], [1919.74434 , 91.3536671, 106.89493 ], [2217.06382 , 86.3990006, 108.58813 ], [2095.78601 , 92.4712977, 105.090257 ], [2341.81301 , 84.1144954, 109.328909 ], [2214.89951 , 86.5246728, 107.006195 ], [1442.55113 , 112.179393 , 104.237478 ], [1995.22756 , 89.231423 , 103.335639 ], [2574.19507 , 81.348723 , 110.036627 ], [2610.8619 , 81.0539349, 109.911294 ], [2581.55575 , 83.255623 , 107.857816 ], [3176.86515 , 74.7954564, 112.95424 ], [1381.82424 , 119.968847 , 108.732996 ], [2234.66448 , 86.3401848, 105.939419 ], [2254.03078 , 84.6495965, 105.924582 ], [2514.94211 , 82.8388844, 108.065835 ], [2346.41181 , 83.9855111, 109.284043 ], [2988.75953 , 76.8129465, 113.331674 ], [2306.82421 , 85.1280479, 107.828385 ], [2235.91508 , 85.7918754, 108.451672 ], [2740.67697 , 79.093411 , 113.035317 ], [2288.59079 , 85.5323307, 110.440169 ], [3205.21667 , 73.9492406, 113.538574 ], [2227.15156 , 86.2777594, 107.505511 ], [2462.1758 , 82.4128419, 109.312191 ], [3057.39016 , 76.495143 , 113.141968 ], [2804.51153 , 78.7396195, 112.734677 ], [1685.37966 , 102.495038 , 103.07202 ], [2475.94162 , 82.3647546, 103.78319 ], [2219.46767 , 85.703585 , 107.25284 ], [3320.86432 , 72.6356158, 113.652933 ], [2999.47166 , 76.152574 , 113.581979 ], [1552.50877 , 109.204651 , 105.533552 ], [2321.76952 , 84.1297936, 106.43382 ], [2257.68672 , 85.4062969, 108.847252 ], [2080.20878 , 88.803479 , 107.404445 ], [2300.5405 , 84.8196496, 107.651736 ], [2043.50861 , 88.1904162, 104.762758 ], [3268.56635 , 73.4688395, 113.573941 ], [2446.60826 , 82.8077321, 110.363334 ], [2181.90355 , 86.1997537, 107.525419 ], [2465.86521 , 83.1166936, 109.135821 ], [2213.67424 , 86.3820495, 109.482362 ]]]	[[[ 0.19842292, 0.15233785, 1.30364494, 0.77285952], [11.64318908, 0.22102434, 1.16266319, 0.70899513], [ 6.07572001, 0.20933249, 1.05458933, 0.62406016], [15.88226039, 0.23259812, 1.0273422 , 0.59050631], [ 0.10538898, 0.13617833, 0.82355377, 0.43037815], [ 0.25634809, 0.13562614, 0.70964006, 0.37904636], [14.15163203, 0.22480418, 1.04229923, 0.60153568], [ 3.36329236, 0.4404431 , 1.47267084, 0.57810823], [15.66113231, 0.26991874, 1.04882187, 0.60214283], [ 0.32190572, 0.19244214, 1.32028908, 0.69667591], [16.14950615, 0.19137739, 1.05990943, 0.63051731], [ 0.28070825, 0.15114084, 1.36133776, 0.79358978], [18.50375872, 0.20824121, 1.18504371, 0.65616382], [ 8.69996145, 0.19278867, 1.04429646, 0.60467743], [30.84715148, 0.21701975, 1.15455423, 0.68563244], [ 0.30888278, 0.1750951 , 1.0073896 , 0.56385436], [ 2.22103419, 0.18524185, 0.99595129, 0.5755728 ], [ 0.24771018, 0.17383892, 0.97178481, 0.53858508], [35.76112724, 0.20225899, 1.09377082, 0.64147651], [18.14327406, 0.18415898, 1.08483972, 0.61446048], [18.74026236, 0.1451446 , 0.82003769, 0.43774669], [20.24920228, 0.2254717 , 1.05170965, 0.64666699], [23.30472845, 0.24049188, 1.03597079, 0.59911085], [ 1.9276557 , 0.19512352, 1.04555531, 0.63642611], [11.77313569, 0.18422568, 0.96230662, 0.54404567], [ 7.42327976, 0.19831358, 1.0469415 , 0.63172894], [ 0.28053214, 0.15847804, 0.95172644, 0.50806157], [ 0.21428288, 0.1914093 , 0.96097641, 0.57121978], [15.78206328, 0.2051685 , 0.99487515, 0.59080263], [22.48043485, 0.25348262, 1.02660438, 0.58901039], [ 0.15362242, 0.17630308, 0.88507686, 0.50051899], [32.90092786, 0.19179396, 1.09566701, 0.60743716], [13.49055765, 0.21759786, 1.02351435, 0.62043781], [ 5.02750279, 0.17933406, 1.00953135, 0.57512143], [11.73349181, 0.20117566, 0.95624913, 0.57870348], [ 0.41078966, 0.16156241, 0.8762114 , 0.4736049 ], [27.89121059, 0.20257043, 1.10474359, 0.666634 ], [ 0.24894197, 0.21897458, 1.11054189, 0.55701016], [ 0.4976537 , 0.221863 , 0.98873046, 0.60877751], [ 0.5116304 , 0.17160662, 1.30014179, 0.7136459 ], [15.43010449, 0.17800109, 0.95582361, 0.54050706], [ 0.1468655 , 0.13957388, 0.7863493 , 0.42075428], [16.32949757, 0.21431139, 1.19725552, 0.72004699], [14.20599494, 0.1959416 , 1.06829015, 0.5938393 ], [ 0.44161064, 0.18610432, 1.37366968, 0.71583054], [14.67966343, 0.19411657, 1.0990886 , 0.62575545], [ 0.91524016, 0.16912193, 0.92908969, 0.52649783], [ 0.40456375, 0.15476801, 1.36012007, 0.76448764], [13.80642096, 0.19850178, 1.06130243, 0.65060326], [13.46936702, 0.2005379 , 1.06464179, 0.59914669], [ 0.33619014, 0.16329448, 0.95918258, 0.51233301], [19.22227297, 0.22840566, 1.0176741 , 0.59045831], [22.68941407, 0.21345719, 1.07314536, 0.55261978], [ 0.30773297, 0.15567509, 1.32797278, 0.75792067], [ 0.29404356, 0.19571875, 1.02184007, 0.59279717], [ 1.37048135, 0.19912903, 1.04123682, 0.61883255], [21.7627847 , 0.21048235, 1.11318923, 0.6306865 ], [ 0.34489418, 0.2155348 , 0.94672384, 0.58155992], [19.7690307 , 0.19446199, 0.98676029, 0.5223383 ], [ 0.22194521, 0.1943004 , 1.0138969 , 0.58310884], [ 0.4380987 , 0.18292505, 0.90163526, 0.52016581], [ 0.17857582, 0.17322574, 0.91328959, 0.493773 ], [ 0.44107386, 0.20603026, 0.97176437, 0.58445542], [21.029262 , 0.16675801, 0.88621598, 0.45504641], [ 9.32535247, 0.20374386, 1.09956049, 0.65455189], [ 7.71944373, 0.18756101, 0.98624349, 0.56429414], [16.02756431, 0.16913626, 0.92739781, 0.48104657], [16.69778736, 0.204488 , 0.94648624, 0.52437696], [ 0.43433161, 0.16166431, 1.37463155, 0.74832788], [16.24025408, 0.16957682, 0.89141711, 0.49530786], [12.36929008, 0.1927805 , 1.0286719 , 0.5996593 ], [ 0.07000585, 0.10377586, 0.75274977, 0.37101496], [28.34604138, 0.18642765, 1.02207243, 0.53501596], [ 0.30774581, 0.15936846, 1.34052241, 0.74442398], [13.58438387, 0.21961251, 1.18036314, 0.64894893], [10.803298 , 0.19807386, 1.05134321, 0.61090899], [ 0.37858025, 0.19573855, 1.24354387, 0.65982667], [20.35418231, 0.1986323 , 1.01678061, 0.59004771], [16.24131777, 0.19622254, 1.05458782, 0.63393629], [20.28294478, 0.26869888, 1.02260014, 0.56257218], [28.56763134, 0.22799963, 1.0673738 , 0.6121353 ], [ 0.48487925, 0.1600442 , 0.76630859, 0.42175072], [54.51534775, 0.22347652, 1.23930819, 0.6934161 ], [ 9.49290036, 0.17555478, 1.0001878 , 0.56195143]]]	[[[0.28253126,1.56965356,0.9877523 ], [0.51909212,1.33145461,0.80230375], [0.44906594,1.19569111,0.66681074], [0.45652363,1.30896177,0.64542395], [0.36585714,0.63262105,0.33813954], [0.4526997 ,0.42452401,0.22839485], [0.44507511,1.23456586,0.63653553], [0.4447605 ,1.69177797,0.75823767], [0.48123187,1.36654301,0.64193331], [0.47392281,2.30698206,1.03356429], [0.61621408,0.98442344,0.64454229], [0.27321917,1.69602025,1.04979409], [0.50159329,2.06344017,0.91788556], [0.45508408,1.07156819,0.62644911], [0.4614599 ,1.33529308,0.76722633], [0.4907894 ,0.96483972,0.56726373], [0.48459704,1.06270864,0.58959991], [0.41475933,0.94165114,0.53034816], [0.46920327,1.26900392,0.70048166], [0.46537406,1.06757919,0.63559687], [0.39884844,0.67052139,0.35840669], [0.47443064,1.31498926,0.72490698], [0.49800098,1.49011288,0.6995403 ], [0.52979805,1.10073536,0.68113794], [0.44475635,1.03097284,0.55120348], [0.50456897,1.112904 ,0.67564892], [0.36957127,0.82191969,0.45145461], [0.52195215,1.09661103,0.61103098], [0.46985409,1.16837453,0.64786185], [0.48190128,1.37707344,0.64828626], [0.48147327,0.87606084,0.49050741], [0.39732027,1.15815524,0.62433936], [0.47932555,1.26595104,0.6766518 ], [0.48785742,0.93805618,0.55371805], [0.49933583,1.26092728,0.65755387], [0.44468467,0.75898191,0.42238213], [0.49770471,1.27156502,0.74275068], [0.38852927,1.16896863,0.53536535], [0.47126707,1.20084168,0.65322727], [0.3788317 ,1.97320591,1.01189626], [0.520688 ,0.82797024,0.5023113 ], [0.42204191,0.55828462,0.30824154], [0.50709956,1.34520213,0.82037484], [0.49992304,1.65927118,0.74810826], [0.47506364,2.29670009,1.05672736], [0.42980556,1.16627644,0.65873501], [0.52176501,0.79082199,0.47401367], [0.30110536,1.86644283,1.06484615], [0.53606841,1.10770873,0.68732506], [0.41861731,1.1851388 ,0.621934 ], [0.3919856 ,0.89043479,0.48341128], [0.48591859,1.29119996,0.66186383], [0.39225156,1.16326144,0.56477439], [0.28740059,1.7403052 ,1.01927519], [0.48096981,1.09965726,0.64118304], [0.46747756,1.14268984,0.65874222], [0.43938958,1.23975845,0.67962851], [0.48217438,1.21630134,0.63965521], [0.37000489,1.02761947,0.5165817 ], [0.46028651,1.09265804,0.61521532], [0.52063679,0.92095837,0.51195347], [0.36943586,0.92106519,0.47165433], [0.47449827,1.1079387 ,0.62037907], [0.31165667,0.83443431,0.39976616], [0.46891199,1.20544904,0.70024925], [0.42676349,1.01785406,0.57051401], [0.33583125,0.93097252,0.4542681 ], [0.40705947,1.07357102,0.53635299], [0.3690446 ,2.05453652,1.07783198], [0.4636205 ,0.71841141,0.42894877], [0.47704459,1.07886852,0.63104874], [0.2080723 ,0.46425968,0.22066713], [0.3553539 ,1.07521745,0.52582879], [0.33085273,1.91881056,1.05155591], [0.5292739 ,2.2266167 ,0.93942854], [0.46888146,1.14309904,0.65807159], [0.47007895,2.30259683,0.99147274], [0.48089811,1.10666437,0.62827447], [0.52239084,1.11326723,0.67825476], [0.47198435,1.29571393,0.59284141], [0.49001094,1.66793411,0.76040163], [0.62475785,0.53985993,0.31433269], [0.4416335 ,1.412808 ,0.77449969], [0.46964504,0.95376969,0.55716138]]]	[[[0.13658688,0.81171084,0.29708053], [0.33533576,1.82872805,0.91390894], [0.38858299,1.64980135,0.91669114], [0.50559498,1.52518348,0.8637146 ], [0.33514936,1.48473724,0.86234567], [0.36491313,1.38029271,0.85245702], [0.48035401,1.61042826,0.90401438], [0.30937881,0.86393064,0.19718555], [0.69515397,1.54204146,0.89498287], [0.31207236,0.63712445,0.40702662], [0.35727622,1.99374636,0.99559871], [0.13602972,0.77086861,0.28614105], [0.37249391,1.06098103,0.6261543 ], [0.36019381,1.74743533,0.9303568 ], [0.36821395,1.80132526,0.92363733], [0.34466524,1.76089863,0.920009 ], [0.36621653,1.64757316,0.9087347 ], [0.36182902,1.66297953,0.91171334], [0.37433851,1.73858494,0.91897394], [0.34238874,1.87216713,0.95475114], [0.35396043,1.47672027,0.86140873], [0.41153154,1.5824167 ,0.89232701], [0.52198647,1.42930814,0.79798989], [0.34994446,1.80436734,0.96684589], [0.37891937,1.61559874,0.89364204], [0.34571179,1.73142751,0.93768736], [0.3591348 ,1.70399258,0.93763789], [0.36862607,1.57577812,0.8737087 ], [0.38718803,1.56425788,0.860671 ], [0.59398108,1.49229411,0.84124623], [0.37282469,1.53212422,0.85495052], [0.38467313,1.7730291 ,0.94059037], [0.41362785,1.54960459,0.88810674], [0.35784673,1.82494329,0.97176499], [0.38109083,1.44613895,0.80586701], [0.36733843,1.5788439 ,0.87813078], [0.35230775,1.81218024,0.93945001], [0.62789871,1.74932368,0.93265376], [0.4329306 ,1.52608282,0.90682332], [0.21417942,0.6304426 ,0.35266605], [0.38190969,1.8126184 ,0.9664986 ], [0.34671517,1.47767077,0.88056618], [0.32290185,1.91469181,0.92294144], [0.37303651,1.33550192,0.74833722], [0.29870937,0.62924751,0.3818314 ], [0.35346098,1.75519877,0.92961961], [0.35909752,1.71662207,0.95092825], [0.151662 ,0.66406644,0.30404119], [0.35069234,1.8586806 ,0.97746271], [0.40390237,1.68007414,0.91282412], [0.35737144,1.63582913,0.88999233], [0.48649745,1.57394288,0.8414162 ], [0.54481786,1.69756195,0.88839684], [0.15015843,0.68914774,0.28990119], [0.37248269,1.71438196,0.89937135], [0.3712229 ,1.6897331 ,0.92824286], [0.41151239,1.78280688,0.92063758], [0.42477136,1.42440227,0.84179934], [0.4647553 ,1.59765874,0.88082813], [0.37586515,1.67684141,0.90069935], [0.38303547,1.53180294,0.87432088], [0.38983377,1.49976143,0.8578025 ], [0.39610326,1.54553463,0.89004178], [0.44131967,1.49582087,0.86482496], [0.36394895,1.78810154,0.96751701], [0.37761726,1.64641898,0.91726878], [0.41866338,1.52991476,0.85754124], [0.46770178,1.5005032 ,0.84944862], [0.18780297,0.63630135,0.33505167], [0.38628743,1.75287498,0.95742663], [0.36068988,1.71499294,0.9190125 ], [0.29480871,1.38877971,0.84764953], [0.43558562,1.61897616,0.8890362 ], [0.17014828,0.6424998 ,0.32447709], [0.42291435,0.80513323,0.53905605], [0.36678978,1.69046052,0.90713032], [0.32476708,0.63873275,0.43867052], [0.38392561,1.665583 ,0.88295617], [0.34952246,1.78482869,0.93865257], [0.73986806,1.54105362,0.87390648], [0.45301714,1.34970102,0.75182944], [0.39586689,1.46489649,0.86549453], [0.39611351,1.92462876,0.92100807], [0.33775692,1.70798375,0.91608608]]]	[0.365,0.07 ,0.005,0.005,0.005,0.005,0.01 ,0.06 ,0.01 ,0.005,0.005,0.015, 0.005,0.01 ,0.01 ,0.005,0.005,0.005,0.005,0.015,0.005,0.005,0.005,0.005, 0.015,0.005,0.005,0.005,0.015,0.005,0.005,0.005,0.01 ,0.005,0.005,0.005, 0.005,0.005,0.005,0.005,0.005,0.005,0.01 ,0.005,0.005,0.01 ,0.005,0.015, 0.005,0.005,0.005,0.005,0.005,0.005,0.005,0.005,0.005,0.005,0.01 ,0.005, 0.005,0.005,0.005,0.005,0.005,0.005,0.005,0.005,0.005,0.005,0.005,0.005, 0.005,0.005,0.005,0.01 ,0.005,0.01 ,0.005,0.005,0.005,0.005,0.005,0.005]
{'B_diff': 0.75, 'I_diff': 0.75, 'T_diff': 0.75, 'N0': 1079.5793656097278, 'h_N': 17.031602123147906, 'r0': 0.8445703553811267, 'a0': 0.001750946536247468, 'h0': 1.2300213675277785, 'alpha0': 0.0005032342013597442, 'eta0': 2.114700512231906, 'delta': 0.04112462182350975, 'n': 1.0510698594373094, 'nu': 1.0320580808026563, 'a_scale': 3.4266277597373684, 'id': 1454800}	4	[1,0,1,1]	[[[ 14.9812458, 460.348986 , 349.142839 , 316.457388 ], [ 188.249638 ,1345.099315 , 835.185109 , 136.1915653], [ 475.231305 ,2418.84009 , 520.98201 , 81.7508403], [1079.57901 , 0. , 0. , 0. ]]]	[[[460.348986,349.142839,316.457388], [288.712425,383.981131, 71.549961], [ 0. , 0. , 0. ], [ 0. , 0. , 0. ]]]	[[[0.00000033,0.00000033,0.00000033,0.00000033], [1.14051026,1.13292128,0.63353024,0.29922745], [0.91638462,1.26387472,1.29202024,0.55229412], [0.00000033,0. ,0. ,0. ]]]	[[[0.00000033,0.00000033,0.00000033], [2.18973853,0.83148981,0.60579339], [0. ,0. ,0. ], [0. ,0. ,0. ]]]	[[[0. ,0. ,0. ], [1.46936318,1.23641563,0.57666542], [1.26387472,1.29202024,0.55229412], [0. ,0. ,0. ]]]	[0.59,0.24,0.16,0.01]
{'B_diff': 0.5, 'I_diff': 0.25, 'T_diff': 0.25, 'N0': 1906.928489317271, 'h_N': 12.203288100148642, 'r0': 1.0171924108088275, 'a0': 0.0010323896410365148, 'h0': 1.4959471666854602, 'alpha0': 0.0003455073533666658, 'eta0': 4.641365943825886, 'delta': 0.03363916263747638, 'n': 1.2211726131894487, 'nu': 1.8332378852323132, 'a_scale': 3.354407194219466, 'id': 1449600}	4	[0,0,0,0]	[[[ 65.3303079,5901.6726475, 285.47549 , 235.4148024], [ 0.4777676,7706.677155 , 54.6888555, 124.2498006], [ 46.1056405,6423.8076294, 217.747498 , 203.8455946], [ 13.8036251,7322.398563 , 102.8187835, 148.5449326]]]	[[[5859.37791 , 139.259874 , 173.065713 ], [7549.08724 , 29.0314634, 68.8656681], [6347.96938 , 106.968124 , 143.155193 ], [7189.35022 , 52.065649 , 91.3340782]]]	[[[ 2.68498828, 0.45980082, 1.76990064, 0.57104138], [ 0. , 0. , 0. , 0. ], [ 3.82732946, 0.43021219, 2.34123407, 0.67745323], [13.24452748, 0.41833431, 5.22539556, 1.07760694]]]	[[[0.46015758,1.89527132,0.62216096], [0. ,0. ,0. ], [0.43169372,2.48589501,0.78067341], [0.41820356,5.33879735,1.48019801]]]	[[[0.41455202,1.66190168,0.43076166], [0. ,0. ,0. ], [0.49908944,2.21677601,0.44340584], [0.69472444,5.14401486,0.4780434 ]]]	[0.935,0.055,0.005,0.005]
{'B_diff': 0.25, 'I_diff': 0.75, 'T_diff': 1.0, 'N0': 805.1294621046832, 'h_N': 14.213841427572577, 'r0': 1.7927832039258362, 'a0': 0.0014586275236328082, 'h0': 1.809597467467205, 'alpha0': 0.0005431023076641198, 'eta0': 2.50132601853902, 'delta': 0.044369472334398544, 'n': 1.3916686443601396, 'nu': 1.7421008118115813, 'a_scale': 1.1956833392679558, 'id': 1461400}	1	[1]	[[[ 0.41133388,3964.46561 , 34.50603904, 68.5226391 ]]]	[[[2212.63613 , 28.765106, 0. ]]]	[[[0.00000033,0.00000033,0.00000033,0.00000033]]]	[[[0.00000033,0.00000033,0. ]]]	[[[0.00000033,0.00000033,0.00000033]]]	[1.]
{'B_diff': 0.25, 'I_diff': 1.0, 'T_diff': 0.75, 'N0': 1202.4565384151097, 'h_N': 15.21077663745332, 'r0': 1.8145475630779817, 'a0': 0.001286147726359637, 'h0': 0.9465227848234061, 'alpha0': 0.0005621946995535819, 'eta0': 1.4627072807001156, 'delta': 0.056724612804195884, 'n': 1.4267341891625982, 'nu': 1.8042891147846345, 'a_scale': 2.148751097962983, 'id': 1462000}	1	[0]	[[[ 0.58934815,5886.57106 , 53.9762266 , 87.921223 ]]]	[[[2216.53456 , 30.7299777, 56.8504526]]]	[[[0.00000033,0.00000033,0.00000033,0.00000033]]]	[[[0.00000033,0.00000033,0.00000033]]]	[[[0.00000033,0.00000033,0.00000033]]]	[1.]
{'B_diff': 0.25, 'I_diff': 1.0, 'T_diff': 0.5, 'N0': 574.1693255491118, 'h_N': 14.023502680846638, 'r0': 0.76268219731528, 'a0': 0.0018111712585594329, 'h0': 0.7161900641515622, 'alpha0': 0.000873165366630705, 'eta0': 3.183179448857574, 'delta': 0.045007732221074924, 'n': 1.9975086054595046, 'nu': 1.474616003758054, 'a_scale': 1.1747566848057478, 'id': 1461800}	2	[1,1]	[[[ 2.51590887,1252.142116 , 44.52246218, 245.850717 ], [ 521.564434 , 17.74776554, 59.6314412 , 18.2997215 ]]]	[[[653.243581 , 40.9176616, 0. ], [ 10.334968 , 10.8826815, 0. ]]]	[[[0. ,0. ,0. ,0. ], [0.00000033,0.00000033,0.00000033,0.00000033]]]	[[[0. ,0. ,0. ], [0.00000033,0.00000033,0. ]]]	[[[0. ,0. ,0. ], [0.00000033,0.00000033,0.00000033]]]	[0.965,0.035]
{'B_diff': 0.25, 'I_diff': 1.0, 'T_diff': 1.0, 'N0': 630.9934491633264, 'h_N': 18.374067255668294, 'r0': 1.6145942311233958, 'a0': 0.0011316704178265962, 'h0': 1.384468568877756, 'alpha0': 0.000677052926834084, 'eta0': 5.139303067771285, 'delta': 0.05447903643014161, 'n': 1.5130137393391756, 'nu': 1.7175977368921167, 'a_scale': 3.303073808960253, 'id': 1462200}	1	[1]	[[[327.33174 , 56.00942345,690.9387597 , 8.88154683]]]	[[[51.0315432 ,61.4600157 , 8.88154683]]]	[[[0.00000033,0.00000033,0.00000033,0.00000033]]]	[[[0.00000033,0.00000033,0.00000033]]]	[[[0.00000033,0.00000033,0. ]]]	[1.]
{'B_diff': 1.0, 'I_diff': 0.5, 'T_diff': 0.75, 'N0': 1564.457768236398, 'h_N': 5.748340535519862, 'r0': 1.6155215553043478, 'a0': 0.00163961213801016, 'h0': 1.6374243280490837, 'alpha0': 0.0002987566872179541, 'eta0': 4.322404866971901, 'delta': 0.05589173993957508, 'n': 1.1533460377884441, 'nu': 1.1781166602504105, 'a_scale': 1.0273732234863486, 'id': 1431600}	2	[1,1]	[[[ 30.5122688 ,1605.74870228, 517.7778379 , 666.664795 ], [ 721.774118 , 499.96776522,1583.54281 , 33.9283274 ]]]	[[[1600.97584 , 479.193507, 0. ], [ 499.856791, 0. , 0. ]]]	[[[2.6344346 ,0.85041535,0.5964367 ,0.21042047], [0.59777443,2.55077359,0.40889752,0.00952701]]]	[[[0.85110576,0.6130546 ,0. ], [2.55093567,0. ,0. ]]]	[[[0.64520092,0.47531794,0.21042047], [1.93894806,0.40889752,0.00952701]]]	[0.975,0.025]
{'B_diff': 1.0, 'I_diff': 1.0, 'T_diff': 1.0, 'N0': 1342.1377755169765, 'h_N': 19.041092500631148, 'r0': 1.0337259141501431, 'a0': 0.0014708871275296714, 'h0': 0.7983259422146315, 'alpha0': 0.0008415022622130787, 'eta0': 2.859058472607448, 'delta': 0.05724565149000116, 'n': 1.5781435044704943, 'nu': 1.3790918952051032, 'a_scale': 2.3573819184375115, 'id': 1420600}	1	[0]	[[[ 113.146462 ,1955.261801 , 584.8358936, 351.129733 ]]]	[[[483.676871 , 91.9842096,229.070405 ]]]	[[[1.09790893,1.25089717,0.72183732,0.35394024]]]	[[[1.1603149 ,0.95286162,0.27644966]]]	[[[1.67493282,0.80805803,0.73364136]]]	[1.]
{'B_diff': 0.75, 'I_diff': 0.25, 'T_diff': 1.0, 'N0': 1250.4474255484204, 'h_N': 7.872887554657632, 'r0': 0.5328719870186192, 'a0': 0.0020318264761269725, 'h0': 0.7988203943619003, 'alpha0': 0.0006875891537116068, 'eta0': 2.778620074076624, 'delta': 0.05298378370178995, 'n': 1.4558909731044483, 'nu': 1.3376081265009554, 'a_scale': 3.062405255700677, 'id': 1415000}	2	[0,1]	[[[ 380.404483 ,1158.8772874, 321.8641766, 231.869148 ], [1180.89547 , 36.4115267, 110.9340957, 0. ]]]	[[[1133.89142 , 264.543619 , 120.029343 ], [ 20.5330056, 82.2433055, 0. ]]]	[[[0.76794905,1.50002632,1.25971876,0.26032238], [0.00000033,0.00000033,0.00000033,0. ]]]	[[[1.50800189,1.30949232,0.3625496 ], [0.00000033,0.00000033,0. ]]]	[[[1.21019484,1.0429178 ,0.15119061], [0.00000033,0.00000033,0. ]]]	[0.985,0.015]
{'B_diff': 0.5, 'I_diff': 1.0, 'T_diff': 1.0, 'N0': 940.2441979528785, 'h_N': 13.764512788525716, 'r0': 1.5624925566617973, 'a0': 0.0006369625618452101, 'h0': 1.851026048991781, 'alpha0': 0.0006565214140522311, 'eta0': 2.9299239826491483, 'delta': 0.03637820578283979, 'n': 1.960099303600639, 'nu': 1.8010264683174264, 'a_scale': 3.7317085646958037, 'id': 1452600}	1	[0]	[[[ 10.5603201,2620.1125938, 204.0288134, 181.745115 ]]]	[[[2536.64653 , 20.9726794, 64.995006 ]]]	[[[2.85137735,0.52962046,1.40070548,0.71459573]]]	[[[0.53062627,0.37109524,0.62631711]]]	[[[0.56835821,1.56958773,0.86901268]]]	[1.]
{'B_diff': 0.5, 'I_diff': 0.75, 'T_diff': 1.0, 'N0': 2139.272931323807, 'h_N': 6.282489189939726, 'r0': 1.983795577267328, 'a0': 0.0012875531276670404, 'h0': 2.2260035206418305, 'alpha0': 0.0006274910412689472, 'eta0': 5.20314340106818, 'delta': 0.040284319645270676, 'n': 1.4413986841493016, 'nu': 1.1679335267692779, 'a_scale': 1.7500612050591573, 'id': 1426200}	1	[0]	[[[ 396.341163,2887.869729,1352.384668, 304.137929]]]	[[[2042.32704 , 289.923178, 172.349177]]]	[[[1.23178908,1.17440632,0.68486556,0.54468794]]]	[[[1.12333015,1.62640125,0.50035612]]]	[[[1.78046461,0.87301027,0.93468439]]]	[1.]
{'B_diff': 0.5, 'I_diff': 0.25, 'T_diff': 1.0, 'N0': 1205.57880302191, 'h_N': 17.381730544871253, 'r0': 0.7356773720187546, 'a0': 0.0010436609776495018, 'h0': 1.4028688151148492, 'alpha0': 0.0002719464573251456, 'eta0': 2.122955794634586, 'delta': 0.052501347174894825, 'n': 1.5524017575191311, 'nu': 1.2799407943898133, 'a_scale': 1.3615167044999816, 'id': 1437400}	1	[1]	[[[ 125.025745 ,2488.865784 , 249.7409185, 381.965967 ]]]	[[[2247.77683 , 225.323836, 0. ]]]	[[[1.57024528,0.72290496,1.01749513,0.21889794]]]	[[[0.74095039,1.03462948,0. ]]]	[[[0.62444944,0.86224005,0.21889794]]]	[1.]
{'B_diff': 0.5, 'I_diff': 0.25, 'T_diff': 0.5, 'N0': 1737.032198946962, 'h_N': 12.56221383105881, 'r0': 1.2659848912174074, 'a0': 0.0008009672795937926, 'h0': 1.5259742475335027, 'alpha0': 0.0004122132109820819, 'eta0': 3.2624510103890607, 'delta': 0.05946667249526981, 'n': 1.6990041455477425, 'nu': 1.5945635327830172, 'a_scale': 2.393791063998262, 'id': 1437000}	1	[0]	[[[ 191.514331,4849.930919, 453.861267, 152.371704]]]	[[[4465.26046 , 314.543951 , 90.8058157]]]	[[[1.81045531,0.65003321,1.34898007,0.47006391]]]	[[[0.65902708,1.43264828,0.57166741]]]	[[[0.5905859 ,1.16987937,0.32165287]]]	[1.]
{'B_diff': 0.5, 'I_diff': 0.5, 'T_diff': 0.25, 'N0': 1631.0862427044997, 'h_N': 7.490274488406337, 'r0': 1.55738673173967, 'a0': 0.0015381377887130438, 'h0': 1.2027045453092993, 'alpha0': 0.0008659301678480163, 'eta0': 2.7753175635353564, 'delta': 0.0333771554319548, 'n': 1.7456204022076656, 'nu': 1.4861265553309926, 'a_scale': 1.1747743621675464, 'id': 1463200}	1	[1]	[[[ 0.18560316,7815.62759 , 34.63943106, 114.841545 ]]]	[[[4461.303 , 27.8519755, 0. ]]]	[[[0.00000033,0.00000033,0.00000033,0.00000033]]]	[[[0.00000033,0.00000033,0. ]]]	[[[0.00000033,0.00000033,0.00000033]]]	[1.]
{'B_diff': 0.5, 'I_diff': 0.5, 'T_diff': 0.5, 'N0': 1520.6873520688766, 'h_N': 7.214078469124017, 'r0': 0.7951406182161043, 'a0': 0.0009271410998348045, 'h0': 0.6639945418941485, 'alpha0': 0.0006684308737569999, 'eta0': 3.949094889689956, 'delta': 0.049796493338248385, 'n': 1.3837537033144816, 'nu': 1.0117852764697464, 'a_scale': 3.5067057473051904, 'id': 1463400}	1	[1]	[[[1279.26815 , 81.6931087, 401.819284 , 0. ]]]	[[[ 47.8389494,233.600437 , 0. ]]]	[[[0.00000033,0.00000033,0.00000033,0. ]]]	[[[0.00000033,0.00000033,0. ]]]	[[[0.00000033,0.00000033,0. ]]]	[1.]
{'B_diff': 0.25, 'I_diff': 0.25, 'T_diff': 0.75, 'N0': 1291.0046733855183, 'h_N': 8.183713855874746, 'r0': 1.2256474332787886, 'a0': 0.0007830306581366524, 'h0': 1.8339470854565516, 'alpha0': 0.0004431693222866371, 'eta0': 5.15580006585609, 'delta': 0.04495427243715805, 'n': 1.8296387762732826, 'nu': 1.906317565929573, 'a_scale': 2.179308841873874, 'id': 1446800}	1	[0]	[[[ 177.883618 ,4175.53738 , 365.4122252, 87.5969914]]]	[[[2922.14757 , 291.85816 , 30.4211317]]]	[[[1.74959165,0.66369323,1.42512507,0.4524718 ]]]	[[[0.67959225,1.49047448,0.67153653]]]	[[[0.63866461,1.18212837,0.33768359]]]	[1.]
{'B_diff': 0.75, 'I_diff': 1.0, 'T_diff': 0.75, 'N0': 2040.1547729789493, 'h_N': 19.737058891243876, 'r0': 1.3723145392011282, 'a0': 0.001641637400982152, 'h0': 2.2118401743675613, 'alpha0': 0.0007294937472297243, 'eta0': 5.16980281839639, 'delta': 0.03071216084136618, 'n': 1.5857000717309504, 'nu': 1.3331249213058285, 'a_scale': 3.2772948704726215, 'id': 1455600}	1	[0]	[[[ 25.4628108,4185.56052 , 956.150612 , 522.083504 ]]]	[[[1011.66913 , 137.704845, 344.220966]]]	[[[2.445721 ,1.14147792,0.7840644 ,0.54576314]]]	[[[1.4278233 ,2.9218075 ,0.59878357]]]	[[[1.43406092,0.91753305,1.2380004 ]]]	[1.]
{'B_diff': 0.5, 'I_diff': 0.5, 'T_diff': 1.0, 'N0': 686.9437426380225, 'h_N': 9.585969372334102, 'r0': 1.7906846482589116, 'a0': 0.00081208670519614, 'h0': 0.7805769680118794, 'alpha0': 0.00027310459839483616, 'eta0': 1.7582283408932262, 'delta': 0.03865458586960935, 'n': 1.8369469391045472, 'nu': 1.6205355027326367, 'a_scale': 2.000129947039687, 'id': 1463800}	1	[0]	[[[ 0.83667373,1112.791206 , 83.1003736 , 254.381236 ]]]	[[[364.555692, 58.481287,134.319124]]]	[[[0.00000033,0.00000033,0.00000033,0.00000033]]]	[[[0.00000033,0.00000033,0.00000033]]]	[[[0.00000033,0.00000033,0.00000033]]]	[1.]
{'B_diff': 0.25, 'I_diff': 0.5, 'T_diff': 1.0, 'N0': 2040.1365840121582, 'h_N': 7.270653580891219, 'r0': 0.7595934877651882, 'a0': 0.0012976986508725164, 'h0': 0.6632483483169639, 'alpha0': 0.0005174353384287982, 'eta0': 3.377380445610719, 'delta': 0.05745928971704513, 'n': 1.116756694111499, 'nu': 1.3880857543900187, 'a_scale': 1.8814863952918244, 'id': 1422200}	1	[0]	[[[ 741.686227 ,2397.689529 , 713.441168 , 202.5451583]]]	[[[2186.05617 , 515.436621, 143.742297]]]	[[[0.7955703 ,1.53092909,1.22412208,0.35981353]]]	[[[1.54048001,1.3375461 ,0.44768246]]]	[[[1.44085749,0.95253677,0.14747583]]]	[1.]
{'B_diff': 0.25, 'I_diff': 0.25, 'T_diff': 0.25, 'N0': 1222.219365501328, 'h_N': 12.844805814461733, 'r0': 1.2239732935831906, 'a0': 0.0018915425919647972, 'h0': 1.7827836371836636, 'alpha0': 0.0005980175928442859, 'eta0': 3.8913754461543015, 'delta': 0.05984511663785251, 'n': 1.3559588615453901, 'nu': 1.8824900093284322, 'a_scale': 2.112694991143241, 'id': 1446400}	1	[0]	[[[ 160.114158 ,3992.404352 , 355.333167 , 57.88085821]]]	[[[3539.1819 , 191.063438 , 54.6965379]]]	[[[1.87517002,0.61749341,1.35631077,0.55057804]]]	[[[0.62231548,1.48772979,0.56150571]]]	[[[0.58722947,1.21067659,0.36419168]]]	[1.]
{'B_diff': 0.5, 'I_diff': 0.75, 'T_diff': 1.0, 'N0': 828.8085262066631, 'h_N': 11.618002694123948, 'r0': 1.3240672197079981, 'a0': 0.0018373723120772613, 'h0': 0.6691381397447519, 'alpha0': 0.0005983544765227505, 'eta0': 4.160541845876393, 'delta': 0.03171805873988491, 'n': 1.8050470919469888, 'nu': 1.0007233822226915, 'a_scale': 1.6409602094876212, 'id': 1464600}	2	[1,1]	[[[708.646625 , 14.9458405 ,231.1894254 , 0. ], [685.391188 , 20.97751185,191.894767 , 0. ]]]	[[[ 10.5809292 , 81.7253824 , 0. ], [ 7.07229175,191.894767 , 0. ]]]	[[[0.00000033,0.00000033,0.00000033,0. ], [0.00000033,0.00000033,0.00000033,0. ]]]	[[[0.00000033,0.00000033,0. ], [0.00000033,0.00000033,0. ]]]	[[[0.00000033,0.00000033,0. ], [0.00000033,0. ,0. ]]]	[0.99,0.01]
{'B_diff': 0.5, 'I_diff': 1.0, 'T_diff': 0.25, 'N0': 2165.101787778708, 'h_N': 18.841653740295953, 'r0': 1.8108727652386742, 'a0': 0.0007270787503864271, 'h0': 1.1791032656316003, 'alpha0': 0.0006353394312283587, 'eta0': 1.434760729925905, 'delta': 0.036279639381094526, 'n': 1.2077789760195878, 'nu': 1.4196866714487884, 'a_scale': 4.105937969165666, 'id': 1464800}	2	[0,0]	[[[ 0.4323639 ,13808.45901657, 73.6059931 , 111.4204296 ], [ 0.46957538, 8153.43483226, 73.6059931 , 191.9325924 ]]]	[[[ 0.91501657, 39.7967987 , 75.50365 ], [8152.13477 , 39.7967987 , 167.094674 ]]]	[[[0.,0.,0.,0.], [0.,0.,0.,0.]]]	[[[0.,0.,0.], [0.,0.,0.]]]	[[[0.,0.,0.], [0.,0.,0.]]]	[0.65,0.35]
{'B_diff': 0.5, 'I_diff': 0.25, 'T_diff': 0.75, 'N0': 2213.4753367199546, 'h_N': 13.773180115042333, 'r0': 1.2082407623982303, 'a0': 0.0006395976307315885, 'h0': 2.2183229244259577, 'alpha0': 0.0004249763024284376, 'eta0': 4.693072683681356, 'delta': 0.03078240547141052, 'n': 1.066821031107008, 'nu': 1.829200747434464, 'a_scale': 1.8932272468484772, 'id': 1462800}	9	[1,1,0,0,0,1,1,1,0]	[[[ 0.37997227,9760.483095 , 35.62000842, 79.3966972 ], [ 0.37999407,9750.301892 , 35.62494168, 79.4933864 ], [ 0.37991214,9788.631438 , 35.60657507, 79.1302165 ], [ 0.37994913,9771.30085 , 35.61480911, 79.2941228 ], [ 0.37993073,9779.912627 , 35.61070248, 79.2126054 ], [ 0.37998269,9755.618447 , 35.62236089, 79.4428797 ], [ 0.37996076,9765.863142 , 35.61741707, 79.3456606 ], [ 0.37987468,9806.240625 , 35.59833438, 78.9642985 ], [ 0.37979728,9842.892982 , 35.58160485, 78.6212576 ]]]	[[[9316.61156 , 26.8749264, 0. ], [9333.22217 , 26.8666234, 0. ], [9270.67896 , 26.8973683, -0. ], [9298.96101 , 26.8836425, -0. ], [9284.90822 , 26.8905002, -0. ], [9324.54834 , 26.870971 , 0. ], [9307.83355 , 26.8792752, 0. ], [9241.9336 , 26.9110057, 0. ], [9182.06623 , 26.9383778, 0. ]]]	[[[0.00004565,0.0008299 ,0.00011011,0.00096876], [0.00000129,0.00002344,0.00000312,0.00002732], [0.00017618,0.00320004,0.00042041,0.00374863], [0.00009572,0.0017394 ,0.00022993,0.00203339], [0.00013568,0.00246483,0.00032484,0.00288449], [0.00002319,0.00042179,0.00005605,0.00049202], [0.00007053,0.00128193,0.00016977,0.00149753], [0.00025798,0.0046858 ,0.00061153,0.00549915], [0.00042751,0.00777307,0.00099964,0.00915149]]]	[[[ 0.0014185 , 0.00024552, 0. ], [ 0.00003995, 0.00000698, 0. ], [ 0.00551349, 0.00093036,-0. ], [ 0.00298214, 0.00051125,-0. ], [ 0.0042362 , 0.0007206 ,-0. ], [ 0.00071995, 0.00012514, 0. ], [ 0.00219445, 0.00037804, 0. ], [ 0.00811431, 0.00134671, 0. ], [ 0.01360455, 0.00217905, 0. ]]]	[[[0.04802246,0.00120301,0.00096876], [0.00144188,0.00003409,0.00002732], [0.15916105,0.00459209,0.00374863], [0.0946924 ,0.00251206,0.00203339], [0.12815755,0.00354866,0.00288449], [0.0251189 ,0.00061239,0.00049202], [0.07192705,0.00185489,0.00149753], [0.21431953,0.00667762,0.00549915], [0.30481128,0.01090669,0.00915149]]]	[0.035,0.73 ,0.05 ,0.055,0.035,0.04 ,0.015,0.035,0.005]
{'B_diff': 0.5, 'I_diff': 0.75, 'T_diff': 0.25, 'N0': 1618.795269732998, 'h_N': 17.11985617676961, 'r0': 0.9912539495815267, 'a0': 0.0017450001031232018, 'h0': 1.3639173989382194, 'alpha0': 0.000420564070009608, 'eta0': 1.6517809332333249, 'delta': 0.031041624095616376, 'n': 1.3199849089454325, 'nu': 1.9509144040110775, 'a_scale': 2.839040698008314, 'id': 1464000}	2	[0,0]	[[[ 0.59383789,10686.587236 , 29.8555083 , 52.5858685 ], [ 0.61811317, 6685.040201 , 29.8554984 , 85.872945 ]]]	[[[ 196.385836 , 16.3739493, 37.8466616], [6581.39042 , 16.3739439, 63.7398879]]]	[[[0. ,0. ,0. ,0. ], [0.00000033,0.00000033,0.00000033,0.00000033]]]	[[[0. ,0. ,0. ], [0.00000033,0.00000033,0.00000033]]]	[[[0. ,0. ,0. ], [0.00000033,0.00000033,0.00000033]]]	[0.535,0.465]
{'B_diff': 0.75, 'I_diff': 0.75, 'T_diff': 0.25, 'N0': 1695.3251694159424, 'h_N': 5.173629690626309, 'r0': 1.5573463396616276, 'a0': 0.0017590063406955618, 'h0': 0.9300543849173104, 'alpha0': 0.00047292585349132483, 'eta0': 4.126632105559601, 'delta': 0.042635113765417315, 'n': 1.319056868754994, 'nu': 1.107089595398441, 'a_scale': 1.5357881214226927, 'id': 1441600}	1	[1]	[[[ 15.2609052,2224.494309 , 333.3908697, 610.23501 ]]]	[[[496.231159,317.029843,610.23501 ]]]	[[[3.3155228 ,0.53221005,0.65424005,0.14148041]]]	[[[0.65266575,0.67649283,0.14148041]]]	[[[0.52377637,0.29721332,0. ]]]	[1.]
{'B_diff': 0.25, 'I_diff': 0.75, 'T_diff': 0.75, 'N0': 1501.589687503155, 'h_N': 7.0736178565073615, 'r0': 1.6023738776910288, 'a0': 0.0012079308247626725, 'h0': 1.5317197362298667, 'alpha0': 0.0007878099563794177, 'eta0': 4.278167075664677, 'delta': 0.033241358358009405, 'n': 1.8813909133688844, 'nu': 1.5925816256401948, 'a_scale': 3.413477932004029, 'id': 1448400}	1	[0]	[[[ 96.4523171,4404.409332 , 340.332039 , 234.6557311]]]	[[[3962.8914 , 28.418366, 135.466388]]]	[[[2.21037416,0.58960956,1.35562032,0.53088756]]]	[[[0.59318965,1.01943345,0.59010309]]]	[[[0.59663284,1.43403236,0.59027565]]]	[1.]
{'B_diff': 0.75, 'I_diff': 0.5, 'T_diff': 0.25, 'N0': 1406.195734480294, 'h_N': 14.762561119650416, 'r0': 1.7826145301548197, 'a0': 0.0020490281281169086, 'h0': 1.5881698389249381, 'alpha0': 0.0004668998428494623, 'eta0': 1.5894359662428272, 'delta': 0.044713576623649234, 'n': 1.5184440670951542, 'nu': 1.4847718911137227, 'a_scale': 4.7106735900344425, 'id': 1466400}	2	[0,0]	[[[ 0.43694876,9468.166134 , 94.5120962 , 76.0561865 ], [ 0.50048249,4480.8048834 , 94.5120962 , 166.6561767 ]]]	[[[ 189.925384 , 51.0722811, 48.1416246], [4455.17791 , 51.0722811, 105.597203 ]]]	[[[0.00000033,0.00000033,0.00000033,0.00000033], [0.00000033,0.00000033,0.00000033,0.00000033]]]	[[[0.00000033,0.00000033,0.00000033], [0.00000033,0.00000033,0.00000033]]]	[[[0.00000033,0.00000033,0.00000033], [0.00000033,0.00000033,0.00000033]]]	[0.545,0.455]
{'B_diff': 1.0, 'I_diff': 1.0, 'T_diff': 0.5, 'N0': 2166.0203151303895, 'h_N': 11.787651079364096, 'r0': 1.9682954832993769, 'a0': 0.0006590973349000274, 'h0': 1.071077654792417, 'alpha0': 0.0002503962546374153, 'eta0': 5.1624264641927695, 'delta': 0.05487995551243917, 'n': 1.4188894481487981, 'nu': 1.9444250908277303, 'a_scale': 3.4568065484026906, 'id': 1445800}	1	[1]	[[[ 238.420449,6282.367634,1111.749183, 254.089644]]]	[[[918.135504,355.078535,254.089644]]]	[[[1.62282346,0.86845713,1.07838001,0.75451374]]]	[[[2.09738262,1.039425 ,0.75451374]]]	[[[1.05976979,1.25039534,0. ]]]	[1.]
{'B_diff': 0.5, 'I_diff': 0.75, 'T_diff': 0.5, 'N0': 1768.8242119786623, 'h_N': 7.416395014045784, 'r0': 0.7859016602128541, 'a0': 0.0007288638243047747, 'h0': 1.519945245903978, 'alpha0': 0.0008335633137748333, 'eta0': 2.206513953404461, 'delta': 0.03278588817715819, 'n': 1.1654759433996675, 'nu': 1.8759614047234598, 'a_scale': 4.242373071381887, 'id': 1464200}	2	[0,0]	[[[ 0.34712094, 7543.08575046, 28.6393299 , 57.0684474 ], [ 0.33724797,12115.6730897 , 28.6393299 , 33.9110751 ]]]	[[[7543.02354 , 15.5223431, 39.6720727], [ 0.0734897, 15.5223431, 17.0287326]]]	[[[0.,0.,0.,0.], [0.,0.,0.,0.]]]	[[[0.,0.,0.], [0.,0.,0.]]]	[[[0.,0.,0.], [0.,0.,0.]]]	[0.425,0.575]
{'B_diff': 0.75, 'I_diff': 0.5, 'T_diff': 0.75, 'N0': 694.0127758552012, 'h_N': 17.683448130151014, 'r0': 0.7091889896115722, 'a0': 0.0011137171589110954, 'h0': 2.0505176979491946, 'alpha0': 0.00034920803609045836, 'eta0': 4.6687215602490895, 'delta': 0.041310149733415076, 'n': 1.8123802067927834, 'nu': 1.036661204040442, 'a_scale': 1.0819381159725892, 'id': 1466800}	1	[1]	[[[629.012654 , 18.56798288,144.038434 , 0. ]]]	[[[13.4931415, 0. , 0. ]]]	[[[0.00000033,0.00000033,0.00000033,0. ]]]	[[[0.00000033,0. ,0. ]]]	[[[0.00000033,0.00000033,0. ]]]	[1.]
{'B_diff': 0.75, 'I_diff': 1.0, 'T_diff': 0.5, 'N0': 2220.945817763267, 'h_N': 10.766582662333406, 'r0': 0.7971162417751716, 'a0': 0.0012086155908418096, 'h0': 1.9975007749370386, 'alpha0': 0.0006465195996101396, 'eta0': 3.524507557838391, 'delta': 0.042748443549349, 'n': 1.861797341206172, 'nu': 1.3654312208842383, 'a_scale': 1.9089536678172012, 'id': 1442600}	2	[1,1]	[[[ 144.272755 ,5814.9363998 , 353.412452 , 229.431008 ], [ 1.25423081,9249.26668 , 259.39989336, 245.644726 ]]]	[[[5763.08679 , 220.671916, 229.431008], [3056.786 , 250.881795, 245.644726]]]	[[[2.05702848,0.57131193,1.54035195,0.64262773], [0.81781608,0.32514509,1.67289773,0.97740373]]]	[[[0.57274454,1.8066208 ,0.64262773], [0.45688193,1.70086289,0.97740373]]]	[[[0.49701818,1.14859923,0. ], [0.26650294,0.98582285,0. ]]]	[0.875,0.125]
{'B_diff': 0.75, 'I_diff': 0.5, 'T_diff': 1.0, 'N0': 627.228577036148, 'h_N': 9.00473858436926, 'r0': 1.316830136586179, 'a0': 0.001440887884995694, 'h0': 1.261479143262102, 'alpha0': 0.00039235886930677976, 'eta0': 1.7286410227486495, 'delta': 0.049664418303709365, 'n': 1.918216789208913, 'nu': 1.5534439479763271, 'a_scale': 2.6936917274404166, 'id': 1467000}	1	[0]	[[[ 0.66957386,2167.937729 , 103.9772457 , 118.2722306 ]]]	[[[577.919389 , 67.5439465, 73.3254085]]]	[[[0.00000033,0.00000033,0.00000033,0.00000033]]]	[[[0.00000033,0.00000033,0.00000033]]]	[[[0.00000033,0.00000033,0.00000033]]]	[1.]
{'B_diff': 1.0, 'I_diff': 0.75, 'T_diff': 0.5, 'N0': 697.0113438006081, 'h_N': 5.188124657539344, 'r0': 1.2179585848866612, 'a0': 0.0017488969801480805, 'h0': 1.9622715054050215, 'alpha0': 0.0005793806447143867, 'eta0': 4.750846425901732, 'delta': 0.03939637715123868, 'n': 1.7433210513104043, 'nu': 1.1489662266911682, 'a_scale': 3.0861137058480432, 'id': 1445000}	2	[1,1]	[[[536.82853 , 26.3720564 ,260.758224 , 0. ], [151.604001 ,136.56625172,427.305061 ,135.913858 ]]]	[[[ 14.7746605,158.324895 , 0. ], [132.335421 ,210.670369 ,135.913858 ]]]	[[[0.00000033,0.00000033,0.00000033,0. ], [0.59966169,1.78346978,0.33002236,0.05292674]]]	[[[0.00000033,0.00000033,0. ], [1.81993808,0.49616739,0.05292674]]]	[[[0.00000033,0.00000033,0. ], [0.66756434,0.17689486,0. ]]]	[0.515,0.485]
{'B_diff': 0.75, 'I_diff': 0.25, 'T_diff': 0.75, 'N0': 1147.3826283723483, 'h_N': 13.84204199115487, 'r0': 1.9380096156949276, 'a0': 0.000672526203491443, 'h0': 2.0133078799411317, 'alpha0': 0.000889800763242037, 'eta0': 2.3848628081118326, 'delta': 0.03366772329264098, 'n': 1.5963852137292636, 'nu': 1.4663436818484474, 'a_scale': 3.804931835488034, 'id': 1466000}	1	[0]	[[[ 0.2797141,5730.2564 , 51.9988492, 61.5930144]]]	[[[2441.76269 , 35.3033057, 38.5269906]]]	[[[0.,0.,0.,0.]]]	[[[0.,0.,0.]]]	[[[0.,0.,0.]]]	[1.]
{'B_diff': 0.75, 'I_diff': 0.75, 'T_diff': 0.5, 'N0': 2193.582180861496, 'h_N': 16.517579474018987, 'r0': 1.3486771197897336, 'a0': 0.0016626797870905453, 'h0': 0.9042367222061086, 'alpha0': 0.0004947528614010127, 'eta0': 2.7257600081594244, 'delta': 0.03194637471820831, 'n': 1.249246091777624, 'nu': 1.573970791088887, 'a_scale': 2.1718395421717474, 'id': 1467400}	2	[0,0]	[[[ 0.53609465, 6871.59122456, 61.6991483 , 284.0960092 ], [ 0.46378812,14886.0200876 , 61.6991688 , 146.5656899 ]]]	[[[6862.84367 , 35.3755376, 192.748467 ], [ 66.1242876, 35.3755493, 92.1940895]]]	[[[0.00000033,0.00000033,0.00000033,0.00000033], [0. ,0. ,0. ,0. ]]]	[[[0.00000033,0.00000033,0.00000033], [0. ,0. ,0. ]]]	[[[0.00000033,0.00000033,0.00000033], [0. ,0. ,0. ]]]	[0.715,0.285]
{'B_diff': 0.75, 'I_diff': 0.25, 'T_diff': 1.0, 'N0': 1550.3092573958047, 'h_N': 8.930601353288374, 'r0': 1.5947519604637128, 'a0': 0.001120045627590295, 'h0': 1.1856970029593115, 'alpha0': 0.000851183712680456, 'eta0': 3.133167669809562, 'delta': 0.03801802989813127, 'n': 1.7105750160249946, 'nu': 1.1469699745580546, 'a_scale': 1.1865605840619902, 'id': 1440600}	1	[1]	[[[ 72.9505363 ,3929.411046 , 228.99887847, 390.450526 ]]]	[[[3734.44436 , 221.280474, 0. ]]]	[[[2.22348417,0.54449199,1.686007 ,0.27895337]]]	[[[0.5486209 ,1.69558183,0. ]]]	[[[0.49577844,1.41948219,0.27895337]]]	[1.]
{'B_diff': 1.0, 'I_diff': 0.25, 'T_diff': 0.5, 'N0': 1355.9342888215615, 'h_N': 12.641683359093573, 'r0': 1.9122631110880781, 'a0': 0.00191214247613821, 'h0': 0.7295697603944615, 'alpha0': 0.0005851862614510952, 'eta0': 2.2715177345963, 'delta': 0.053495582851776476, 'n': 1.615807997617718, 'nu': 1.1217686297986305, 'a_scale': 1.0659864064016733, 'id': 1392200}	1	[1]	[[[ 52.9843883,897.784058 ,211.5955084,739.089145 ]]]	[[[849.927364,194.588221, 0. ]]]	[[[1.44352848,0.76185197,0.55814037,0.03705355]]]	[[[0.77829948,0.56818354,0. ]]]	[[[0.57335412,0.443684 ,0.03705355]]]	[1.]
{'B_diff': 0.75, 'I_diff': 1.0, 'T_diff': 0.5, 'N0': 752.2494091784768, 'h_N': 15.264160643476652, 'r0': 0.9432552636398419, 'a0': 0.0013409723706441403, 'h0': 0.652080042951209, 'alpha0': 0.0007677070887591699, 'eta0': 2.139232607622519, 'delta': 0.052586443863879645, 'n': 1.704349747647136, 'nu': 1.6975826229747732, 'a_scale': 3.4445738181572727, 'id': 1468200}	2	[0,0]	[[[ 2.22537141,1374.9184422 , 58.5270956 , 216.7271294 ], [ 1.34970172,3973.6707657 , 58.5270956 , 115.6828832 ]]]	[[[1355.34351 , 29.899298 , 150.562297 ], [ 84.3279557, 29.899298 , 73.2587174]]]	[[[0.00000033,0.00000033,0.00000033,0.00000033], [0.00000033,0.00000033,0.00000033,0.00000033]]]	[[[0.00000033,0.00000033,0.00000033], [0.00000033,0.00000033,0.00000033]]]	[[[0.00000033,0.00000033,0.00000033], [0.00000033,0.00000033,0.00000033]]]	[0.655,0.345]
{'B_diff': 0.75, 'I_diff': 0.25, 'T_diff': 0.5, 'N0': 1927.9433498509188, 'h_N': 11.792352163726225, 'r0': 1.1243975141656646, 'a0': 0.0009205044034181957, 'h0': 1.822057499006796, 'alpha0': 0.0007837178628955191, 'eta0': 3.0284635045806487, 'delta': 0.05459229997530217, 'n': 1.0346522746858033, 'nu': 1.9661872711434119, 'a_scale': 3.888391842146162, 'id': 1465800}	5	[0,0,1,0,0]	[[[ 0.63003248, 7667.70024 , 38.2393581 , 36.6584773 ], [ 0.61762682,14767.09505547, 38.2393581 , 16.70322073], [ 0.63003248, 7667.70024 , 38.2393581 , 36.6584773 ], [ 0.63003248, 7667.70024 , 38.2393581 , 36.6584773 ], [ 0.63003248, 7667.70024 , 38.2393581 , 36.6584773 ]]]	[[[7667.70024 , 21.731115 , 19.9120085 ], [ 6.91595547, 21.7311149 , 6.73961556], [7667.70024 , 21.731115 , 19.9120085 ], [7667.70024 , 21.731115 , 19.9120085 ], [7667.70024 , 21.731115 , 19.9120085 ]]]	[[[0. ,0. ,0. ,0. ], [0.00000003,0.00000095,0. ,0.00000116], [0. ,0. ,0. ,0. ], [0. ,0. ,0. ,0. ], [0. ,0. ,0. ,0. ]]]	[[[0. ,0. ,0. ], [0.00222013,0. ,0.00000381], [0. ,0. ,0. ], [0. ,0. ,0. ], [0. ,0. ,0. ]]]	[[[0.01003681,0. ,0. ], [0.00000199,0. ,0.00000063], [0. ,0. ,0. ], [0.02458437,0. ,0. ], [0.04887964,0. ,0. ]]]	[0.67 ,0.28 ,0.015,0.025,0.01 ]
{'B_diff': 0.75, 'I_diff': 0.75, 'T_diff': 0.25, 'N0': 891.5804581983691, 'h_N': 16.157319394359185, 'r0': 1.0813213075766255, 'a0': 0.0010831667307805585, 'h0': 0.6830410259308547, 'alpha0': 0.000535580132623165, 'eta0': 4.751307710953799, 'delta': 0.0332876865015384, 'n': 1.1571883499388056, 'nu': 1.4356289184010973, 'a_scale': 3.0687305479064544, 'id': 1467200}	1	[1]	[[[ 1.38260958,1600.639677 , 83.4131367 , 272.147415 ]]]	[[[1269.78807 , 53.4927285, 272.147415 ]]]	[[[0.,0.,0.,0.]]]	[[[0.,0.,0.]]]	[[[0.,0.,0.]]]	[1.]
{'B_diff': 0.25, 'I_diff': 0.75, 'T_diff': 0.5, 'N0': 1614.9128858382987, 'h_N': 6.230565751922669, 'r0': 0.5439187819678052, 'a0': 0.0012683161404784332, 'h0': 1.5723332391197422, 'alpha0': 0.0008921579254494521, 'eta0': 4.793135193178845, 'delta': 0.0404288902094128, 'n': 1.536847202454336, 'nu': 1.6360519776952596, 'a_scale': 2.3137872033637263, 'id': 1448200}	1	[1]	[[[ 296.559939,4169.535421, 430.606251, 136.334167]]]	[[[3949.66512 , 193.959805, 136.334167]]]	[[[1.38846353,0.81958395,1.40751798,0.54292523]]]	[[[0.82381378,1.70946493,0.54292523]]]	[[[0.77008927,1.19867536,0. ]]]	[1.]
{'B_diff': 1.0, 'I_diff': 0.5, 'T_diff': 1.0, 'N0': 1760.4380518891594, 'h_N': 17.1410641499059, 'r0': 0.6643077827744053, 'a0': 0.0006365967599411098, 'h0': 1.9709759197589625, 'alpha0': 0.0008697458458484577, 'eta0': 3.7587011954861893, 'delta': 0.04504849799519472, 'n': 1.6279101703297623, 'nu': 1.4679787311087344, 'a_scale': 2.927204811277265, 'id': 1444600}	1	[0]	[[[ 132.695001 ,4263.289128 , 306.1564829, 167.149919 ]]]	[[[4205.20472 , 237.222234, 113.161084]]]	[[[1.92140057,0.59368883,1.49760627,0.5358238 ]]]	[[[0.59622281,1.64379314,0.70275163]]]	[[[0.45991422,1.03076017,0.19323026]]]	[1.]
{'B_diff': 1.0, 'I_diff': 0.5, 'T_diff': 0.75, 'N0': 651.1361971736403, 'h_N': 15.514804099043388, 'r0': 1.941691512908735, 'a0': 0.0011346305889432919, 'h0': 0.8092039915681923, 'alpha0': 0.0007081973712622867, 'eta0': 4.998674118859338, 'delta': 0.03210784976761107, 'n': 1.4898172890232835, 'nu': 1.895223778994732, 'a_scale': 1.8215652983190087, 'id': 1470000}	1	[0]	[[[ 0.48130505,1556.175559 , 32.3065379 , 150.9976845 ]]]	[[[1207.04872 , 19.7695364, 94.3203964]]]	[[[0.00000033,0.00000033,0.00000033,0.00000033]]]	[[[0.00000033,0.00000033,0.00000033]]]	[[[0.00000033,0.00000033,0.00000033]]]	[1.]
{'B_diff': 1.0, 'I_diff': 0.5, 'T_diff': 0.5, 'N0': 837.0598299967654, 'h_N': 6.215583250414508, 'r0': 0.6546045842600036, 'a0': 0.0016788715687075465, 'h0': 1.2826091839909162, 'alpha0': 0.0007342936311797555, 'eta0': 2.3214069503382597, 'delta': 0.045547330593423, 'n': 1.0368011204866838, 'nu': 1.1307333781660887, 'a_scale': 4.662987173471271, 'id': 1469800}	2	[1,1]	[[[ 1.64348978,1058.91622 , 162.407357 , 223.920385 ], [ 837.059551 , 0. , 0. , 0. ]]]	[[[1058.91622 , 162.407357, 223.920385], [ 0. , 0. , 0. ]]]	[[[0.00000033,0.00000033,0.00000033,0.00000033], [0.00000033,0. ,0. ,0. ]]]	[[[0.00000033,0.00000033,0.00000033], [0. ,0. ,0. ]]]	[[[0.,0.,0.], [0.,0.,0.]]]	[0.96,0.04]
{'B_diff': 1.0, 'I_diff': 0.75, 'T_diff': 0.75, 'N0': 1848.931880980592, 'h_N': 15.027673803536617, 'r0': 0.6303137332280766, 'a0': 0.0015803465449186103, 'h0': 1.5012258751631258, 'alpha0': 0.0007228556537369629, 'eta0': 4.859771526641891, 'delta': 0.048276047085875615, 'n': 1.3830587376373447, 'nu': 1.1043099210510783, 'a_scale': 3.462903662884457, 'id': 1445200}	2	[1,1]	[[[1266.84657 , 754.2894588 , 811.401306 , 0. ], [ 786.198617 , 649.92949059,1175.576866 , 117.660213 ]]]	[[[ 34.1860218,512.626143 , 0. ], [649.792247 ,520.370983 ,117.660213 ]]]	[[[0.4543596 ,2.43222417,1.00578609,0. ], [0.57205106,2.19413515,0.58333465,0.18160034]]]	[[[1.36912988,1.14733948,0. ], [2.1944278 ,0.91659217,0.18160034]]]	[[[2.50452989,0.80293295,0. ], [0.86742497,0.32576617,0. ]]]	[0.58,0.42]
{'B_diff': 1.0, 'I_diff': 0.75, 'T_diff': 0.25, 'N0': 657.6912854411398, 'h_N': 12.449857639408002, 'r0': 0.7677512465162317, 'a0': 0.0006804413643080537, 'h0': 1.4666785817209704, 'alpha0': 0.00030557968463658077, 'eta0': 1.9037767505553047, 'delta': 0.030213765472407932, 'n': 1.060299342294636, 'nu': 1.1619631717899321, 'a_scale': 1.202098213640062, 'id': 1470400}	1	[1]	[[[ 1.88199527,753.43806202,161.90539692,239.258681 ]]]	[[[744.935282,160.310912, 0. ]]]	[[[0.00000033,0.00000033,0.00000033,0.00000033]]]	[[[0.00000033,0.00000033,0. ]]]	[[[0.00000033,0.00000033,0.00000033]]]	[1.]
{'B_diff': 0.5, 'I_diff': 0.75, 'T_diff': 0.25, 'N0': 717.7638506043929, 'h_N': 10.050665945279368, 'r0': 1.5884489612173545, 'a0': 0.0010226775410050782, 'h0': 0.7416959259223239, 'alpha0': 0.0006771359068685975, 'eta0': 4.140815915370383, 'delta': 0.041930913883949664, 'n': 1.482168007773067, 'nu': 1.7319866223234175, 'a_scale': 3.3921226982303594, 'id': 1451200}	1	[1]	[[[ 2.29127123,1274.4382845 , 92.6426482 , 217.010735 ]]]	[[[1180.00133 , 46.7708405, 217.010735 ]]]	[[[1.91637748,0.48056887,1.01332149,0.24631737]]]	[[[0.49707076,1.2249454 ,0.24631737]]]	[[[0.30473719,0.82546073,0. ]]]	[1.]
{'B_diff': 1.0, 'I_diff': 1.0, 'T_diff': 0.25, 'N0': 642.7538502891013, 'h_N': 11.8316834541348, 'r0': 1.2870391209471141, 'a0': 0.0006034892299684581, 'h0': 0.8424187900828009, 'alpha0': 0.0005184948777783323, 'eta0': 3.3851071444786274, 'delta': 0.03648314341691811, 'n': 1.46355540391677, 'nu': 1.9795428546324052, 'a_scale': 3.2720948054739423, 'id': 1471200}	2	[0,1]	[[[ 0.40604991,4698.86412013, 34.4364593 , 46.3466232 ], [ 0.53527487,1631.2636093 , 23.63797268, 113.497297 ]]]	[[[ 3.91741013, 16.8319765 , 20.4516981 ], [1579.10245 , 18.2734993 , 113.497297 ]]]	[[[0.00000033,0.00000033,0.00000033,0.00000033], [0.00000033,0.00000033,0.00000033,0.00000033]]]	[[[0.00000033,0.00000033,0.00000033], [0.00000033,0.00000033,0.00000033]]]	[[[0.00000033,0.00000033,0.00000033], [0.00000033,0.00000033,0. ]]]	[0.455,0.545]
{'B_diff': 1.0, 'I_diff': 0.75, 'T_diff': 0.75, 'N0': 1639.3997471798243, 'h_N': 19.77537904106773, 'r0': 0.9801347197978931, 'a0': 0.0018607301096908529, 'h0': 1.1228131830240118, 'alpha0': 0.000744394877740271, 'eta0': 1.4237047733998758, 'delta': 0.04854996174823722, 'n': 1.5202936534603537, 'nu': 1.908834145628838, 'a_scale': 3.0353775458141934, 'id': 1470800}	2	[0,0]	[[[ 1.17130164, 5540.6569729 , 35.9174047 , 94.0115549 ], [ 1.09033267,13064.539967 , 35.9174047 , 36.5384245 ]]]	[[[5518.47973 , 20.3593104, 54.1092972], [ 197.547267 , 20.3593104, 20.9004744]]]	[[[0.00000033,0.00000033,0.00000033,0.00000033], [0.00000033,0.00000033,0.00000033,0.00000033]]]	[[[0.00000033,0.00000033,0.00000033], [0.00000033,0.00000033,0.00000033]]]	[[[0.00000033,0.00000033,0.00000033], [0.00000033,0.00000033,0.00000033]]]	[0.545,0.455]
{'B_diff': 0.25, 'I_diff': 0.25, 'T_diff': 0.25, 'N0': 1257.7560583129439, 'h_N': 10.126227462308751, 'r0': 0.5942751630270263, 'a0': 0.0014642909335554394, 'h0': 1.1842088472429024, 'alpha0': 0.0007522187232352427, 'eta0': 4.106790630403417, 'delta': 0.033876455874746345, 'n': 1.019157017769579, 'nu': 1.6275916995516506, 'a_scale': 2.0037748171548992, 'id': 1459200}	4	[1,0,1,1]	[[[ 55.1295466 ,3921.11634 , 192.7505734 , 186.7019603 ], [ 55.1297164 ,3921.04171865, 192.7502388 , 186.7115976 ], [1257.75564 , 0. , 0. , 0. ], [ 530.305038 ,2403.01002 , 409.176116 , 79.14429036]]]	[[[3921.11634 , 104.239308 , 158.271321 ], [3921.01084 , 104.239057 , 158.279944 ], [ 0. , 0. , 0. ], [ 0. , 158.31557 , 73.5972326]]]	[[[2.32684867,0.51690157,1.71385347,0.59113835], [2.32684565,0.51690063,1.7138619 ,0.59110558], [0.00000033,0. ,0. ,0. ], [0.88750844,1.32965368,1.58212301,0.76287028]]]	[[[0.51690157,1.81365239,0.61554537], [0.51690082,1.81365972,0.61551004], [0. ,0. ,0. ], [0. ,1.63886715,0.77538437]]]	[[[0. ,1.60545825,0.45630148], [0.49434586,1.60546819,0.45628036], [0. ,0. ,0. ], [1.32965368,1.55088274,0.59884869]]]	[0.05,0.56,0.29,0.1 ]
{'B_diff': 1.0, 'I_diff': 1.0, 'T_diff': 0.75, 'N0': 1941.0745298455784, 'h_N': 16.403203357282944, 'r0': 1.6280673424888064, 'a0': 0.0007976623506490481, 'h0': 0.6704053696317811, 'alpha0': 0.0008715375060717599, 'eta0': 3.7290788708420792, 'delta': 0.05923733807622136, 'n': 1.7850726675020376, 'nu': 1.0121175089454302, 'a_scale': 4.01807344370139, 'id': 1471600}	1	[1]	[[[1687.43079 , 45.7356289, 395.841733 , 0. ]]]	[[[ 27.3100043,236.198188 , 0. ]]]	[[[0.00000033,0.00000033,0.00000033,0. ]]]	[[[0.00000033,0.00000033,0. ]]]	[[[0.00000033,0.00000033,0. ]]]	[1.]
{'B_diff': 0.5, 'I_diff': 0.5, 'T_diff': 0.25, 'N0': 1213.0632344684332, 'h_N': 12.464930442525958, 'r0': 0.9803447479369606, 'a0': 0.0008075036360771301, 'h0': 1.3350960188564127, 'alpha0': 0.00043555248303558903, 'eta0': 3.6822544784304023, 'delta': 0.05865681725217496, 'n': 1.3166693154784719, 'nu': 1.827583740727154, 'a_scale': 2.716408563770884, 'id': 1450400}	1	[1]	[[[ 77.5349962,3483.465508 , 290.888313 , 124.388471 ]]]	[[[3246.01747 , 184.054356, 124.388471]]]	[[[2.11958789,0.54496648,1.33960238,0.49070919]]]	[[[0.55138534,1.54295335,0.49070919]]]	[[[0.46776842,1.03236361,0. ]]]	[1.]
{'B_diff': 0.25, 'I_diff': 0.25, 'T_diff': 0.25, 'N0': 1147.6135355811903, 'h_N': 14.077792816190113, 'r0': 1.1600338814980864, 'a0': 0.0013593405005245585, 'h0': 1.5146441919888107, 'alpha0': 0.0008795707894185122, 'eta0': 4.697054897339552, 'delta': 0.0578108329150895, 'n': 1.8804367527917063, 'nu': 1.1681385946322327, 'a_scale': 4.343019949140649, 'id': 1472000}	1	[1]	[[[1049.25585 , 27.9344104, 173.830141 , 0. ]]]	[[[15.0557466,91.4438174, 0. ]]]	[[[0.00000033,0.00000033,0.00000033,0. ]]]	[[[0.00000033,0.00000033,0. ]]]	[[[0.00000033,0.00000033,0. ]]]	[1.]
{'B_diff': 0.5, 'I_diff': 0.75, 'T_diff': 0.75, 'N0': 1594.8786554337166, 'h_N': 9.940885635872512, 'r0': 1.4002347382952989, 'a0': 0.0007352872714033586, 'h0': 0.8204087994716655, 'alpha0': 0.00025996482178158463, 'eta0': 3.360660395330374, 'delta': 0.045271104392823655, 'n': 1.4291100251689086, 'nu': 1.9334129411298577, 'a_scale': 2.326846421047626, 'id': 1464400}	3	[0,0,0]	[[[ 0.45258807,5697.305532 , 70.2347645 , 207.8888389 ], [ 2.67631746,4050.1749045 , 169.0719642 , 339.523658 ], [ 0.41338534,8528.78613 , 71.4154749 , 149.475417 ]]]	[[[4903.973 , 36.5708178, 122.975941 ], [3996.96271 , 47.9069862, 222.856525 ], [1235.44787 , 36.4905693, 84.8999666]]]	[[[0. ,0. ,0. ,0. ], [3.1670454 ,0.41062984,1.259748 ,0.44078097], [0.00912407,0.00918554,0.11534374,0.04522149]]]	[[[0. ,0. ,0. ], [0.41194254,0.99670119,0.55017167], [0.0116978 ,0.02878223,0.03466048]]]	[[[0. ,0. ,0. ], [0.34126198,1.37954441,0.2397399 ], [0.01045539,0.23532782,0.08155562]]]	[0.49,0.27,0.24]
{'B_diff': 0.5, 'I_diff': 1.0, 'T_diff': 1.0, 'N0': 752.6718362752399, 'h_N': 13.08288370450314, 'r0': 0.5066068565581354, 'a0': 0.00201715526601386, 'h0': 1.428316665382681, 'alpha0': 0.0005398088101820195, 'eta0': 4.580539635811908, 'delta': 0.03772036252253979, 'n': 1.235071270369672, 'nu': 1.5151084020610321, 'a_scale': 4.416660589038578, 'id': 1465400}	1	[0]	[[[ 21.6924963 ,759.84499128,557.4274587 ,192.0677549 ]]]	[[[759.808732 , 58.4405037,101.481768 ]]]	[[[0.78540799,0.75123919,0.61692797,0.3223959 ]]]	[[[0.7512053 ,0.05696868,0.13895707]]]	[[[1.82667459,0.69184385,0.66590692]]]	[1.]
{'B_diff': 1.0, 'I_diff': 0.25, 'T_diff': 1.0, 'N0': 707.2728796968559, 'h_N': 18.572747452633745, 'r0': 0.5122700273434291, 'a0': 0.001891745601811226, 'h0': 1.774729926700111, 'alpha0': 0.0005424265809551075, 'eta0': 3.5522810162571536, 'delta': 0.04303714889515759, 'n': 1.2169929739289516, 'nu': 1.0528959401966365, 'a_scale': 3.7645796159126252, 'id': 1456600}	2	[1,1]	[[[400.470469 ,181.633208 ,457.335603 , 0. ], [556.298948 , 67.5286487,241.2826756, 0. ]]]	[[[ 87.686436 ,457.335603 , 0. ], [ 35.8548733,192.722049 , 0. ]]]	[[[0.46232658,2.01381242,0.6665535 ,0. ], [0. ,0. ,0. ,0. ]]]	[[[2.25403466,0.6665535 ,0. ], [0. ,0. ,0. ]]]	[[[1.84711595,0. ,0. ], [0. ,0. ,0. ]]]	[0.935,0.065]
{'B_diff': 0.25, 'I_diff': 0.5, 'T_diff': 0.5, 'N0': 1843.0573334744133, 'h_N': 15.586660750457378, 'r0': 0.938712072062435, 'a0': 0.0015144428692777235, 'h0': 1.9698035798374391, 'alpha0': 0.0005272857734452883, 'eta0': 5.200777673701923, 'delta': 0.053477213024553716, 'n': 1.910247215037487, 'nu': 1.246483764872175, 'a_scale': 2.6388943223524333, 'id': 1473000}	1	[1]	[[[1769.61753 , 23.28362647, 135.0967537 , 0. ]]]	[[[14.4901202,49.8893414, 0. ]]]	[[[0.,0.,0.,0.]]]	[[[0.,0.,0.]]]	[[[0.,0.,0.]]]	[1.]
{'B_diff': 0.25, 'I_diff': 0.5, 'T_diff': 0.75, 'N0': 1740.1457555497973, 'h_N': 7.465176419106436, 'r0': 1.043902332394187, 'a0': 0.0016223453654975878, 'h0': 1.6678989067444951, 'alpha0': 0.000735640242951939, 'eta0': 1.7207746709521827, 'delta': 0.04125151414000134, 'n': 1.5600324301064283, 'nu': 1.855207487952193, 'a_scale': 3.6685560299353654, 'id': 1473200}	1	[0]	[[[ 0.32469319,9924.59967 , 35.2327804 , 40.501153 ]]]	[[[2556.46423 , 20.5507623, 22.2662705]]]	[[[0.00000033,0.00000033,0.00000033,0.00000033]]]	[[[0.00000033,0.00000033,0.00000033]]]	[[[0.00000033,0.00000033,0.00000033]]]	[1.]
{'B_diff': 0.25, 'I_diff': 0.75, 'T_diff': 0.5, 'N0': 1221.2216306801251, 'h_N': 17.041956017940258, 'r0': 1.2606009058131218, 'a0': 0.0010878673168379588, 'h0': 1.81053925164969, 'alpha0': 0.00040427711332289694, 'eta0': 1.6375970109462783, 'delta': 0.03870572930382183, 'n': 1.9639607777974561, 'nu': 1.8801978254379415, 'a_scale': 2.1721625166010505, 'id': 1473800}	1	[0]	[[[ 0.59677409,6341.75806 , 41.2543953 , 50.3511195 ]]]	[[[2934.25931 , 23.6041657, 33.3788761]]]	[[[0.00000033,0.00000033,0.00000033,0.00000033]]]	[[[0.00000033,0.00000033,0.00000033]]]	[[[0.00000033,0.00000033,0.00000033]]]	[1.]
{'B_diff': 0.25, 'I_diff': 0.25, 'T_diff': 1.0, 'N0': 944.8018824473598, 'h_N': 9.551124155712833, 'r0': 1.9579651910131104, 'a0': 0.001559118735776366, 'h0': 2.100264980879788, 'alpha0': 0.0003674834627073598, 'eta0': 4.100453173402317, 'delta': 0.03227738190024853, 'n': 1.201980235456381, 'nu': 1.7497798675621734, 'a_scale': 3.555105886574909, 'id': 1472600}	1	[0]	[[[ 0.18582492,5213.986098 , 54.3814604 , 67.070508 ]]]	[[[118.421638 , 38.312105 , 19.6939067]]]	[[[0.,0.,0.,0.]]]	[[[0.,0.,0.]]]	[[[0.,0.,0.]]]	[1.]
{'B_diff': 0.25, 'I_diff': 0.25, 'T_diff': 0.5, 'N0': 1123.9825773768803, 'h_N': 9.911833546406108, 'r0': 1.2360051813683322, 'a0': 0.0011132241153014935, 'h0': 1.8510401770354765, 'alpha0': 0.0005457277473522859, 'eta0': 3.1658309788892995, 'delta': 0.05390114637360546, 'n': 1.3415572740496065, 'nu': 1.0226274965531759, 'a_scale': 2.682644190754857, 'id': 1433800}	1	[0]	[[[302.93747 ,784.606004 ,851.469002 ,116.6850928]]]	[[[453.991832 ,589.854162 , 76.0652156]]]	[[[0.8455008 ,1.45916588,0.43235918,0.07346823]]]	[[[1.54781547,0.47344584,0.08820934]]]	[[[1.35656054,0.34029635,0.04586619]]]	[1.]
{'B_diff': 0.5, 'I_diff': 0.5, 'T_diff': 0.75, 'N0': 1309.907986930699, 'h_N': 15.29162501175401, 'r0': 1.695039796306931, 'a0': 0.0015135747857589763, 'h0': 0.7504747980631025, 'alpha0': 0.0003052652811245972, 'eta0': 3.2429676516308725, 'delta': 0.048124860631670166, 'n': 1.2084146094381425, 'nu': 1.2179120286689824, 'a_scale': 2.0342768629150405, 'id': 1463600}	2	[0,0]	[[[ 6.34520887,858.0744979 ,447.476854 ,600.881607 ], [ 9.00886175,733.63981 ,457.512362 ,572.618094 ]]]	[[[ 80.6575259,285.423874 ,208.35092 ], [147.512513 ,283.770009 ,245.504022 ]]]	[[[0.05614102,0.04908349,0.01484226,0.00537881], [0.47512069,0.36642562,0.1484151 ,0.03481894]]]	[[[0.14757522,0.01865263,0.0116679 ], [0.48163323,0.09315135,0.02444469]]]	[[[0.06913713,0.07285644,0.01402644], [0.56596704,0.4378699 ,0.05274363]]]	[0.16,0.84]
{'B_diff': 0.75, 'I_diff': 0.25, 'T_diff': 1.0, 'N0': 724.2037809292485, 'h_N': 13.004041610148189, 'r0': 0.9262721631801616, 'a0': 0.0009356577263775931, 'h0': 2.071660947651096, 'alpha0': 0.0008365551264909781, 'eta0': 3.474177280599127, 'delta': 0.04631539702745101, 'n': 1.6348472296462029, 'nu': 1.1939187669924958, 'a_scale': 4.578997758448874, 'id': 1453400}	1	[0]	[[[ 43.1865569,1303.017196 , 280.1975076, 155.9123989]]]	[[[639.667814 ,186.939472 , 89.7545624]]]	[[[1.79229315,0.73168867,0.63662769,0.32094366]]]	[[[0.75974246,0.80899054,0.35119896]]]	[[[1.03307172,1.33852937,0.65125545]]]	[1.]
{'B_diff': 1.0, 'I_diff': 0.5, 'T_diff': 0.75, 'N0': 1603.8007334264164, 'h_N': 10.216699430473959, 'r0': 0.729038470957537, 'a0': 0.0008329838731662247, 'h0': 0.7242172454822762, 'alpha0': 0.00033313796242475594, 'eta0': 2.272561443264466, 'delta': 0.04957286035199837, 'n': 1.580130614330651, 'nu': 1.4230286063807036, 'a_scale': 4.563519090904494, 'id': 1457200}	2	[0,0]	[[[ 57.9901006 ,2978.735984 , 310.146485 , 512.762423 ], [ 5.43634831,1203.3129904 , 194.0189836 , 634.553395 ]]]	[[[ 818.712664, 116.093867, 307.742394], [1183.22332 , 112.850123, 417.503882]]]	[[[1.91833925,0.67848059,0.97311153,0.29546283], [0. ,0. ,0. ,0. ]]]	[[[0.89929071,0.70080401,0.24255564], [0. ,0. ,0. ]]]	[[[0.95941137,1.46150134,0.50023405], [0. ,0. ,0. ]]]	[0.485,0.515]
{'B_diff': 0.25, 'I_diff': 1.0, 'T_diff': 0.5, 'N0': 2153.0306671580925, 'h_N': 10.520979903953386, 'r0': 0.6998453516100578, 'a0': 0.0013045799698581067, 'h0': 2.0516202701108055, 'alpha0': 0.0006717498883559294, 'eta0': 3.5233710125895534, 'delta': 0.04378414425461396, 'n': 1.8975096789208439, 'nu': 1.8248414261186336, 'a_scale': 2.0726157198851745, 'id': 1474600}	1	[0]	[[[ 0.7395655 ,11676.66069 , 48.7086187 , 40.08537596]]]	[[[5659.36092 , 23.7039858, 31.6003104]]]	[[[0.,0.,0.,0.]]]	[[[0.,0.,0.]]]	[[[0.,0.,0.]]]	[1.]
{'B_diff': 0.25, 'I_diff': 0.75, 'T_diff': 0.5, 'N0': 583.0994699947356, 'h_N': 9.750971786312153, 'r0': 1.8324662263594529, 'a0': 0.0011320100334667256, 'h0': 1.1573912884118407, 'alpha0': 0.000517744533971315, 'eta0': 3.759699470712005, 'delta': 0.051767671317263744, 'n': 1.3349433473243284, 'nu': 1.974550370745812, 'a_scale': 2.9650197239616176, 'id': 1461000}	2	[0,0]	[[[ 1.86193065,1354.793562 , 156.5607317 , 127.0721618 ], [ 0.4233386 ,2112.738881 , 63.2569738 , 88.0902182 ]]]	[[[1269.4399 , 51.7546917, 105.809296 ], [1641.62041 , 25.902146 , 54.8380176]]]	[[[1.47825269,0.55526591,0.98959628,0.43632984], [0.04826083,0.04524954,0.18199425,0.08915106]]]	[[[0.56458694,1.12922253,0.4995519 ], [0.04840247,0.09924229,0.1161455 ]]]	[[[0.42565215,0.95636589,0.1272311 ], [0.06686146,0.29255616,0.08314593]]]	[0.745,0.255]
{'B_diff': 0.25, 'I_diff': 1.0, 'T_diff': 1.0, 'N0': 630.9279614763135, 'h_N': 10.274556897467548, 'r0': 0.9182476907951753, 'a0': 0.0014517632142217844, 'h0': 2.222420350202272, 'alpha0': 0.0005536129666593658, 'eta0': 5.146900788866012, 'delta': 0.03341933222402577, 'n': 1.6168200656155776, 'nu': 1.2052726740645878, 'a_scale': 3.595735651211986, 'id': 1475000}	1	[1]	[[[495.468528 , 27.10706428,260.8155759 , 0. ]]]	[[[19.738271 ,86.4851959, 0. ]]]	[[[0.00000033,0.00000033,0.00000033,0. ]]]	[[[0.00000033,0.00000033,0. ]]]	[[[0.00000033,0.00000033,0. ]]]	[1.]
{'B_diff': 0.25, 'I_diff': 0.25, 'T_diff': 0.5, 'N0': 2015.3117272525076, 'h_N': 13.211007152082614, 'r0': 0.6392583606338832, 'a0': 0.0012847942670969727, 'h0': 1.7734335971011648, 'alpha0': 0.0007766448558832025, 'eta0': 3.40775256815891, 'delta': 0.048652306714807844, 'n': 1.0325910947220593, 'nu': 1.5328300230587824, 'a_scale': 3.2913097614682556, 'id': 1459400}	4	[1,1,0,1]	[[[ 789.96431 ,5236.63969 , 654.271145 , 37.1126212], [2015.31106 , 0. , 0. , 0. ], [ 510.568185 ,5842.29994 , 585.323605 , 83.4125793], [ 561.575553 ,5012.82065 , 553.684409 , 83.8920873]]]	[[[ 0. , 313.052318 , 21.345049 ], [ 0. , 0. , 0. ], [2947.93246 , 354.065662 , 64.5036303], [5012.82065 , 362.680016 , 72.7886336]]]	[[[1.05442491,1.07608177,1.52314533,0.98065338], [0.00000033,0. ,0. ,0. ], [1.32801649,0.87200314,1.54615436,0.89211904], [1.23433656,0.93756435,1.52701475,0.86700056]]]	[[[0. ,1.59486324,1.17132092], [0. ,0. ,0. ], [1.41547175,1.68593877,0.98028715], [0.93756435,1.63848914,0.91743479]]]	[[[1.07608177,1.46631366,0.73496964], [0. ,0. ,0. ], [1.58561552,1.81308634,0.60893783], [0. ,1.33386654,0.54405096]]]	[0.135,0.115,0.67 ,0.08 ]
{'B_diff': 0.5, 'I_diff': 0.25, 'T_diff': 0.75, 'N0': 703.8040397165803, 'h_N': 18.703472133753223, 'r0': 1.2290624059877795, 'a0': 0.0018699133826245047, 'h0': 1.7436067280453817, 'alpha0': 0.0006444577405676298, 'eta0': 1.4095649718132186, 'delta': 0.032197759325215354, 'n': 1.3792944824948288, 'nu': 1.683791674749461, 'a_scale': 4.452076976879862, 'id': 1475600}	1	[0]	[[[ 0.59569483,3916.918823 , 38.0080091 , 51.4316742 ]]]	[[[615.374223 , 24.6187977, 24.2785743]]]	[[[0.00000033,0.00000033,0.00000033,0.00000033]]]	[[[0.00000033,0.00000033,0.00000033]]]	[[[0.00000033,0.00000033,0.00000033]]]	[1.]
{'B_diff': 0.5, 'I_diff': 0.5, 'T_diff': 0.25, 'N0': 998.1268432945216, 'h_N': 9.156861401023637, 'r0': 1.4003006241380236, 'a0': 0.0011874064543692764, 'h0': 1.7190733150474924, 'alpha0': 0.0006652532433769682, 'eta0': 2.782699282475657, 'delta': 0.045197789412612224, 'n': 1.5100831150973137, 'nu': 1.788462752150712, 'a_scale': 1.495971830986198, 'id': 1476000}	1	[0]	[[[ 0.33770186,5006.95314 , 36.4775945 , 41.7024429 ]]]	[[[2596.8313 , 23.5471395, 30.7083058]]]	[[[0.00000033,0.00000033,0.00000033,0.00000033]]]	[[[0.00000033,0.00000033,0.00000033]]]	[[[0.00000033,0.00000033,0.00000033]]]	[1.]
{'B_diff': 0.75, 'I_diff': 1.0, 'T_diff': 0.75, 'N0': 1410.5204231032128, 'h_N': 6.861017032226613, 'r0': 1.3602710135804186, 'a0': 0.0009317070632648754, 'h0': 1.967614831534783, 'alpha0': 0.00048628161050940743, 'eta0': 3.311956827629457, 'delta': 0.034541479268333036, 'n': 1.020584965543824, 'nu': 1.2532803824254617, 'a_scale': 1.658775999500433, 'id': 1468400}	3	[1,0,1]	[[[ 0.30196123,3530.23476 , 177.6901909 , 224.2827609 ], [ 0.38074853,6959.92996039, 333.778405 , 161.6377506 ], [ 0.38075499,6959.72951 , 333.950268 , 161.6276558 ]]]	[[[3530.23476 , 108.956826 , 180.292811 ], [ 0.00000039, 203.979777 , 122.388281 ], [ 0. , 204.106643 , 122.38055 ]]]	[[[0. ,0. ,0. ,0. ], [0.68946837,0.36972863,1.3592448 ,0.96303677], [0.68923147,0.36963114,1.35752489,0.96309828]]]	[[[0. ,0. ,0. ], [0.60891546,1.63283026,1.14441535], [0. ,1.63053566,1.14449234]]]	[[[0. ,0. ,0. ], [0.36972863,1.0662146 ,0.43255539], [0.36963114,1.0653035 ,0.4325749 ]]]	[0.41 ,0.585,0.005]
{'B_diff': 0.5, 'I_diff': 1.0, 'T_diff': 0.5, 'N0': 785.9386251758658, 'h_N': 9.473630322073536, 'r0': 1.6971185600025023, 'a0': 0.0006721616738943238, 'h0': 1.6667026008337256, 'alpha0': 0.0008668980484234137, 'eta0': 2.5883854994698012, 'delta': 0.033007787542912836, 'n': 1.71192169950423, 'nu': 1.0951062745755062, 'a_scale': 3.0629562235266556, 'id': 1465000}	1	[0]	[[[ 2.83481097,1118.509021 , 239.130735 , 264.7123111 ]]]	[[[180.506602,102.793669,196.397598]]]	[[[1.05821165,0.75274732,0.58397853,0.23206495]]]	[[[0.32239453,0.44215538,0.18818357]]]	[[[0.86780567,1.0698257 ,0.61633263]]]	[1.]
{'B_diff': 1.0, 'I_diff': 0.75, 'T_diff': 0.25, 'N0': 1536.2970588408407, 'h_N': 11.141550788814236, 'r0': 0.7218153136845706, 'a0': 0.0016805630414183717, 'h0': 1.779091889204842, 'alpha0': 0.0007473358675703496, 'eta0': 4.754984358815905, 'delta': 0.051270479830781694, 'n': 1.3210100326560252, 'nu': 1.776257046993512, 'a_scale': 4.1944980276570085, 'id': 1457600}	1	[1]	[[[ 146.273304,6444.19383 , 423.905549, 83.722739]]]	[[[1566.64268 , 275.816072, 83.722739]]]	[[[2.092372 ,0.66041572,1.5170572 ,0.77695179]]]	[[[1.44119438,1.55911236,0.77695179]]]	[[[1.03001227,1.75920972,0. ]]]	[1.]
{'B_diff': 0.5, 'I_diff': 0.25, 'T_diff': 0.5, 'N0': 1283.1108564586636, 'h_N': 9.118077680265717, 'r0': 1.3369166399949395, 'a0': 0.0015025466507566294, 'h0': 2.18585119708629, 'alpha0': 0.00027106295822003416, 'eta0': 3.1102809156927576, 'delta': 0.03164170711770379, 'n': 1.5459232999709718, 'nu': 1.8621925703631887, 'a_scale': 3.2873488176116057, 'id': 1475400}	1	[0]	[[[ 0.24638404,6454.32354 , 48.3896313 , 60.3084902 ]]]	[[[3179.63255 , 29.1517292, 34.393152 ]]]	[[[0.00000033,0.00000033,0.00000033,0.00000033]]]	[[[0.00000033,0.00000033,0.00000033]]]	[[[0.00000033,0.00000033,0.00000033]]]	[1.]
{'B_diff': 0.75, 'I_diff': 0.75, 'T_diff': 1.0, 'N0': 2085.369126002925, 'h_N': 18.999716515781774, 'r0': 1.013054163112135, 'a0': 0.0015753948469822009, 'h0': 0.6871524061538113, 'alpha0': 0.0005635912384364475, 'eta0': 3.975535362757323, 'delta': 0.04177905888658937, 'n': 1.4173364633287928, 'nu': 1.9548233946240483, 'a_scale': 3.7619158568588458, 'id': 1455000}	1	[0]	[[[ 41.5193131 ,4937.70492782, 265.2144116 , 381.497692 ]]]	[[[4937.14485 , 57.2115656, 242.869887 ]]]	[[[3.02127043,0.46633422,1.51932761,0.4203799 ]]]	[[[0.46635231,2.36640472,0.5218449 ]]]	[[[0.36117881,1.39324543,0.32918614]]]	[1.]
{'B_diff': 0.25, 'I_diff': 0.75, 'T_diff': 0.25, 'N0': 1392.5381171049883, 'h_N': 5.380435151579056, 'r0': 1.8254079208609821, 'a0': 0.0019018126565135058, 'h0': 1.567616517473592, 'alpha0': 0.0007375977171653435, 'eta0': 2.8853207768428284, 'delta': 0.059014416634073086, 'n': 1.7556848805180518, 'nu': 1.3669474639477002, 'a_scale': 3.1480671535043436, 'id': 1448000}	1	[0]	[[[ 95.2231601 ,4200.038319 , 371.372388 , 156.66454982]]]	[[[3687.87215 , 196.086739, 150.824512]]]	[[[2.14889234,0.57118451,1.239221 ,0.52605805]]]	[[[0.58413055,1.53388729,0.53713084]]]	[[[0.52197006,0.93364014,0.24307197]]]	[1.]
{'B_diff': 1.0, 'I_diff': 0.5, 'T_diff': 0.25, 'N0': 1710.3089238925625, 'h_N': 12.705355076059966, 'r0': 1.921775789300039, 'a0': 0.0018104868637856847, 'h0': 0.7578179053817707, 'alpha0': 0.0007259137160435402, 'eta0': 2.193930704452617, 'delta': 0.051161274549396424, 'n': 1.8108475148463161, 'nu': 1.4694759529095212, 'a_scale': 4.134403152110318, 'id': 1469600}	3	[0,0,0]	[[[ 9.28899925, 3393.7725926 , 136.1074152 , 437.32056 ], [ 0.43176901,10112.20625 , 88.7414531 , 161.4277404 ], [ 0.54750941, 4292.996571 , 88.7414531 , 333.288412 ]]]	[[[3360.15482 , 59.4685091, 312.032752 ], [1407.43496 , 46.6763843, 119.904218 ], [4120.6209 , 46.6763843, 219.077582 ]]]	[[[3.44014185,0.43782684,1.11134974,0.32883253], [0. ,0. ,0. ,0. ], [0. ,0. ,0. ,0. ]]]	[[[0.43990649,1.05444166,0.36262063], [0. ,0. ,0. ], [0. ,0. ,0. ]]]	[[[0.28732973,1.1674512 ,0.24556549], [0. ,0. ,0. ], [0. ,0. ,0. ]]]	[0.205,0.18 ,0.615]
{'B_diff': 0.5, 'I_diff': 0.75, 'T_diff': 0.75, 'N0': 659.8673411523177, 'h_N': 7.971816769576064, 'r0': 1.5040459369964618, 'a0': 0.0012315616892501118, 'h0': 1.6468694241278374, 'alpha0': 0.0004180444123085238, 'eta0': 4.660699644625682, 'delta': 0.030865247249190222, 'n': 1.7291714887334304, 'nu': 1.9100047940721292, 'a_scale': 1.1787336923406897, 'id': 1477200}	1	[1]	[[[ 0.20686566,2897.41056 , 27.65593557, 90.9261792 ]]]	[[[1645.35844 , 21.8872515, 0. ]]]	[[[0.00000033,0.00000033,0.00000033,0.00000033]]]	[[[0.00000033,0.00000033,0. ]]]	[[[0.00000033,0.00000033,0.00000033]]]	[1.]
{'B_diff': 0.75, 'I_diff': 0.5, 'T_diff': 0.5, 'N0': 600.9952338161784, 'h_N': 18.21946558808851, 'r0': 1.9384350947231401, 'a0': 0.0008487901196174235, 'h0': 1.8274885770833822, 'alpha0': 0.0005894198713205232, 'eta0': 4.590440204704027, 'delta': 0.05390482281230756, 'n': 1.126922157943135, 'nu': 1.5077257929425825, 'a_scale': 3.6429615866147578, 'id': 1466600}	1	[1]	[[[ 2.14548287,1211.860471 , 324.728458 , 77.1714639 ]]]	[[[943.034071 ,188.052994 , 77.1714639]]]	[[[0.7967582 ,0.56459725,0.68263313,0.5079233 ]]]	[[[0.65177388,0.93629086,0.5079233 ]]]	[[[1.80521078,0.84247097,0. ]]]	[1.]
{'B_diff': 0.5, 'I_diff': 0.25, 'T_diff': 0.5, 'N0': 961.1859138043064, 'h_N': 11.033275028123011, 'r0': 1.5290831998301166, 'a0': 0.0020088852369353344, 'h0': 0.6504664040458658, 'alpha0': 0.0007697417695149569, 'eta0': 5.0499400774542345, 'delta': 0.05301049208764094, 'n': 1.6616074489757433, 'nu': 1.459909113705091, 'a_scale': 3.2528535772901193, 'id': 1411400}	2	[0,1]	[[[165.534178 ,494.965789 ,327.067452 ,299.06643 ], [771.449689 , 34.520994 ,208.122802 , 35.9816171]]]	[[[442.984394 ,156.227089 ,184.274909 ], [ 23.3514924,101.284591 , 35.9816171]]]	[[[0.81127747,1.45278814,0.62561025,0.0283996 ], [0.00000033,0.00000033,0.00000033,0.00000033]]]	[[[1.48135999,0.71646029,0.03832277], [0.00000033,0.00000033,0.00000033]]]	[[[1.24519167,0.54501881,0.01248933], [0.00000033,0.00000033,0. ]]]	[0.9,0.1]
{'B_diff': 0.5, 'I_diff': 1.0, 'T_diff': 1.0, 'N0': 2030.102177100549, 'h_N': 7.984671095379242, 'r0': 1.8559081403394868, 'a0': 0.000942074500626162, 'h0': 0.8065254197695293, 'alpha0': 0.0006161888776986952, 'eta0': 4.256446848993634, 'delta': 0.055187496627969256, 'n': 1.1392861969948465, 'nu': 1.846414607902817, 'a_scale': 2.7268180290019197, 'id': 1478200}	1	[1]	[[[ 1.42419277,1821.8701734 ,1117.316053 , 502.182908 ]]]	[[[1821.87002 , 55.748883, 502.182908]]]	[[[0.00000033,0.00000033,0.00000033,0.00000033]]]	[[[0.00000033,0.00000033,0.00000033]]]	[[[0.00000033,0.00000033,0. ]]]	[1.]
{'B_diff': 0.5, 'I_diff': 1.0, 'T_diff': 0.75, 'N0': 2157.751354133492, 'h_N': 16.885170921747132, 'r0': 1.5787684931883232, 'a0': 0.0012170660755512833, 'h0': 1.6250471689808113, 'alpha0': 0.0002906761064007477, 'eta0': 1.9319760226400868, 'delta': 0.03048494639908969, 'n': 1.3030176377706875, 'nu': 1.8539609426288197, 'a_scale': 3.8597557941669693, 'id': 1478000}	2	[0,0]	[[[ 0.35915765,14273.8229608 , 50.1921686 , 70.93355 ], [ 0.37651035, 8740.1198211 , 50.1921686 , 119.8298962 ]]]	[[[ 22.7177608, 28.3014973, 42.3819318], [8714.0297 , 28.3014973, 74.1957785]]]	[[[0.00000033,0.00000033,0.00000033,0.00000033], [0.00000033,0.00000033,0.00000033,0.00000033]]]	[[[0.00000033,0.00000033,0.00000033], [0.00000033,0.00000033,0.00000033]]]	[[[0.00000033,0.00000033,0.00000033], [0.00000033,0.00000033,0.00000033]]]	[0.595,0.405]
{'B_diff': 0.75, 'I_diff': 0.25, 'T_diff': 0.25, 'N0': 568.8906276230758, 'h_N': 5.641671295537717, 'r0': 1.3726221756187915, 'a0': 0.0010917359164232462, 'h0': 0.8810556765779807, 'alpha0': 0.0006584390153128534, 'eta0': 2.562025830161706, 'delta': 0.03782761867490516, 'n': 1.6351095581668005, 'nu': 1.766112902861497, 'a_scale': 1.349730218490672, 'id': 1478400}	1	[1]	[[[ 0.24773579,1813.776615 , 30.53869044, 125.354056 ]]]	[[[1250.10204 , 21.1021043, 0. ]]]	[[[0.00000033,0.00000033,0.00000033,0.00000033]]]	[[[0.00000033,0.00000033,0. ]]]	[[[0.00000033,0.00000033,0.00000033]]]	[1.]
{'B_diff': 0.75, 'I_diff': 0.5, 'T_diff': 0.5, 'N0': 1734.3388566207161, 'h_N': 7.040127846308009, 'r0': 0.5323070857377786, 'a0': 0.001469514771515028, 'h0': 1.7739071325835687, 'alpha0': 0.0004731579211882072, 'eta0': 4.8831962122389125, 'delta': 0.05216195620093508, 'n': 1.53728945550479, 'nu': 1.8437182672735197, 'a_scale': 2.2194128802536626, 'id': 1453800}	1	[1]	[[[ 502.868622 ,3088.00251196, 564.396804 , 99.8167996 ]]]	[[[3078.14084 , 207.222046 , 99.8167996]]]	[[[1.09358964,1.06082458,1.08955026,0.26076757]]]	[[[1.06147659,1.32673789,0.26076757]]]	[[[0.92016976,0.96429088,0. ]]]	[1.]
{'B_diff': 1.0, 'I_diff': 0.75, 'T_diff': 1.0, 'N0': 1841.591453100265, 'h_N': 17.393318908011672, 'r0': 1.8858644620891543, 'a0': 0.0007427205732328701, 'h0': 2.0012860176377743, 'alpha0': 0.00027551224016693273, 'eta0': 2.428301026973097, 'delta': 0.04052282010683478, 'n': 1.8730071400105106, 'nu': 1.2534932069861444, 'a_scale': 4.065506041147718, 'id': 1458200}	3	[0,0,0]	[[[ 62.9053253 ,5490.744315 , 772.46046 , 353.646589 ], [ 7.62019355,1926.189201 , 545.093449 , 567.298675 ], [ 62.7452372 ,5404.106662 , 767.716978 , 356.419299 ]]]	[[[ 759.924105, 214.371447, 207.198594], [1860.73394 , 214.023289, 333.312889], [ 791.959622, 214.605194, 210.032834]]]	[[[2.49274505,0.73487228,1.04016832,0.69009822], [1.42798795,0.6326513 ,0.72396514,0.25704056], [2.52418984,0.76518887,1.05398148,0.68653196]]]	[[[1.16936479,0.37095657,0.44939453], [0.62558562,0.0572694 ,0.02383357], [1.05359134,0.34320282,0.4310067 ]]]	[[[0.90445914,1.41006343,1.21979088], [0.99689513,1.21138861,0.63625975], [0.94461161,1.43653471,1.22275475]]]	[0.855,0.115,0.03 ]
{'B_diff': 1.0, 'I_diff': 0.5, 'T_diff': 0.25, 'N0': 2155.7789576522773, 'h_N': 6.342026092786966, 'r0': 1.8406494650414584, 'a0': 0.0008100371532525259, 'h0': 1.9357323835564695, 'alpha0': 0.0003886732698158557, 'eta0': 2.3782219359151244, 'delta': 0.04011101850237271, 'n': 1.82840360778571, 'nu': 1.0692112009656274, 'a_scale': 3.337900723337458, 'id': 1456800}	2	[0,1]	[[[ 25.2748558 ,5599.61807 , 590.339964 , 539.7667766 ], [ 0.54783671,5217.87632 , 533.1099 , 496.654681 ]]]	[[[1524.46108 , 265.078546, 448.178008], [2327.55362 , 347.743331, 496.654681]]]	[[[3.12124188,0.72681819,0.72862709,0.48922589], [0.84603999,0.43000626,0.81227174,0.39468241]]]	[[[0.69917961,1.14570988,0.48645735], [0.65526765,1.08827559,0.39468241]]]	[[[0.90310212,1.27372309,1.4765652 ], [0.26368352,0.34291023,0. ]]]	[0.745,0.255]
{'B_diff': 1.0, 'I_diff': 1.0, 'T_diff': 1.0, 'N0': 1321.9940595042972, 'h_N': 14.911024148136756, 'r0': 1.9756231415369474, 'a0': 0.001932520504060141, 'h0': 1.430656196559037, 'alpha0': 0.0006951675920502238, 'eta0': 1.945036434184096, 'delta': 0.03599186727327253, 'n': 1.880837005763624, 'nu': 1.0058751860330544, 'a_scale': 4.612716171153775, 'id': 1471800}	6	[1,0,1,0,0,0]	[[[1112.4784 , 19.12896039, 335.652498 , 0. ], [ 140.457198 ,1873.3956431 , 580.14055 , 321.947503 ], [ 2.14502878,3824.2095268 , 329.184145 , 252.35361 ], [ 141.99846 ,1872.198015 , 576.544262 , 321.651378 ], [ 143.30773 ,1865.4248496 , 577.440804 , 320.920659 ], [ 140.777392 ,1881.6658354 , 580.254097 , 321.262677 ]]]	[[[ 11.2209777,196.828039 , 0. ], [ 19.6828531,302.913104 ,206.20675 ], [ 25.0839468,329.184145 ,252.35361 ], [ 20.002045 ,302.609314 ,206.463281 ], [ 19.9914196,302.609526 ,206.434842 ], [ 19.3632854,303.587617 ,205.76467 ]]]	[[[0.00000033,0.00000033,0.00000033,0. ], [1.8472628 ,0.91818307,0.71275558,0.3442194 ], [1.47508941,0.53310947,1.1983987 ,0.57622785], [1.84125243,0.91711313,0.72563726,0.34533709], [1.83733083,0.92745614,0.71689722,0.34795295], [1.84896757,0.91848531,0.70573339,0.34364632]]]	[[[0.00000033,0.00000033,0. ], [1.91315336,1.00614142,0.54997109], [0.7475441 ,1.1983987 ,0.57622785], [1.68374335,1.02032423,0.55522842], [1.44811806,1.00783592,0.54865344], [2.17238564,0.99432778,0.54473658]]]	[[[0.00000033,0.00000033,0. ], [0.92529189,1.32275885,0.67396944], [0.53250377,0. ,0. ], [0.9242084 ,1.36887136,0.68142725], [0.93459098,1.32984537,0.69170798], [0.92559558,1.29782329,0.67199357]]]	[0.59 ,0.175,0.115,0.085,0.025,0.01 ]
{'B_diff': 0.5, 'I_diff': 0.75, 'T_diff': 1.0, 'N0': 1572.4287176890084, 'h_N': 10.116924612500764, 'r0': 1.7244558815789062, 'a0': 0.0020243868711944954, 'h0': 1.203053603891488, 'alpha0': 0.0006506238297539756, 'eta0': 4.654974891210134, 'delta': 0.0369134332344832, 'n': 1.520034937318879, 'nu': 1.7462326764982339, 'a_scale': 1.1049943736508097, 'id': 1477400}	1	[1]	[[[ 0.24573866,7454.79418 , 28.86638996, 125.141203 ]]]	[[[4768.19387 , 22.7583433, 0. ]]]	[[[0.,0.,0.,0.]]]	[[[0.,0.,0.]]]	[[[0.,0.,0.]]]	[1.]
{'B_diff': 0.25, 'I_diff': 0.25, 'T_diff': 0.75, 'N0': 1514.3862673642261, 'h_N': 15.94013432455283, 'r0': 1.8412991065015896, 'a0': 0.0005724497505534875, 'h0': 0.6355374812340489, 'alpha0': 0.0008298807031818837, 'eta0': 4.672441351136066, 'delta': 0.033063177995877706, 'n': 1.8992173030667328, 'nu': 1.0334072994803671, 'a_scale': 1.437965865251611, 'id': 1421200}	1	[1]	[[[ 47.1858641 , 787.903429 , 203.09645378,1032.0331 ]]]	[[[419.256219,203.096452, 0. ]]]	[[[1.35124628,0.73892791,0.52854341,0.01927953]]]	[[[0.76902652,0.52854341,0. ]]]	[[[0.71476161,0.37953897,0.01927953]]]	[1.]
{'B_diff': 1.0, 'I_diff': 0.25, 'T_diff': 0.25, 'N0': 791.6206055295945, 'h_N': 5.621778044587024, 'r0': 0.8739687373286001, 'a0': 0.0006461623370223957, 'h0': 1.3014957091789148, 'alpha0': 0.0004696181743627265, 'eta0': 4.568825556969745, 'delta': 0.04622440417621166, 'n': 1.737445531734473, 'nu': 1.3610786297333728, 'a_scale': 4.10770279145895, 'id': 1430400}	2	[0,1]	[[[ 85.2996024,400.055233 ,272.489065 ,274.1757287], [462.457282 , 76.9678537,236.290081 ,102.406458 ]]]	[[[369.512416 ,135.997844 ,180.922269 ], [ 59.2564198,119.987959 ,102.406458 ]]]	[[[0.92253752,1.07677577,0.4185812 ,0.03083217], [0.00000033,0.00000033,0.00000033,0.00000033]]]	[[[1.11347233,0.4752498 ,0.03662242], [0.00000033,0.00000033,0.00000033]]]	[[[0.68031501,0.36388401,0.01962128], [0.00000033,0.00000033,0. ]]]	[0.94,0.06]
{'B_diff': 0.75, 'I_diff': 0.5, 'T_diff': 0.5, 'N0': 631.9178789900288, 'h_N': 14.836534152870954, 'r0': 0.7314049670377203, 'a0': 0.000772207759828796, 'h0': 1.041751710342649, 'alpha0': 0.000458120010440654, 'eta0': 2.227045911481372, 'delta': 0.058687869855553465, 'n': 1.7598122840593515, 'nu': 1.9457523371204042, 'a_scale': 2.683686313238593, 'id': 1479400}	2	[0,0]	[[[ 1.95738368,1954.694222 , 52.2821018 , 95.8897031 ], [ 1.71549835,3042.171587 , 52.2821018 , 63.8870649 ]]]	[[[1631.2939 , 28.1220705, 60.9905438], [ 888.513187 , 28.1220705, 43.2534774]]]	[[[0.00000033,0.00000033,0.00000033,0.00000033], [0.00000033,0.00000033,0.00000033,0.00000033]]]	[[[0.00000033,0.00000033,0.00000033], [0.00000033,0.00000033,0.00000033]]]	[[[0.00000033,0.00000033,0.00000033], [0.00000033,0.00000033,0.00000033]]]	[0.715,0.285]
{'B_diff': 0.75, 'I_diff': 0.75, 'T_diff': 0.25, 'N0': 2138.3161253474873, 'h_N': 9.869777054087875, 'r0': 0.7992495110126738, 'a0': 0.0012943069351478236, 'h0': 1.9229570688723563, 'alpha0': 0.0002789382684362422, 'eta0': 4.634117263213427, 'delta': 0.03374291376020604, 'n': 1.5623474455420687, 'nu': 1.3681608089953323, 'a_scale': 1.777931220556435, 'id': 1454400}	1	[1]	[[[ 127.494674 ,4964.052609 , 334.7493494, 337.239791 ]]]	[[[4858.98169 , 260.762645, 337.239791]]]	[[[1.9804086 ,0.59966292,1.44779076,0.40281715]]]	[[[0.60277312,1.57177405,0.40281715]]]	[[[0.51656287,1.04475901,0. ]]]	[1.]
{'B_diff': 1.0, 'I_diff': 1.0, 'T_diff': 0.25, 'N0': 2005.6611242989638, 'h_N': 13.085309062736826, 'r0': 1.3936906412599526, 'a0': 0.0005391562800177043, 'h0': 1.716032962330326, 'alpha0': 0.0003592443558750056, 'eta0': 4.542830247160435, 'delta': 0.05919229754323596, 'n': 1.4979737723966542, 'nu': 1.3358599884021753, 'a_scale': 3.3032121143418567, 'id': 1458400}	1	[1]	[[[ 278.312793,5350.249817,1323.302448, 187.559386]]]	[[[419.826987,532.323255,187.559386]]]	[[[1.68635237,0.93692004,0.75445525,0.73767274]]]	[[[3.05834089,0.8984464 ,0.73767274]]]	[[[1.05272955,0.94861892,0. ]]]	[1.]
{'B_diff': 0.5, 'I_diff': 0.25, 'T_diff': 0.5, 'N0': 1677.9378253896593, 'h_N': 5.016964963968356, 'r0': 1.3629393821308422, 'a0': 0.0007581680659258635, 'h0': 1.9749170442674937, 'alpha0': 0.00030324999159743297, 'eta0': 4.052175103113395, 'delta': 0.041075951516654705, 'n': 1.0485947508477793, 'nu': 1.5130408595642013, 'a_scale': 4.092926205895497, 'id': 1462600}	1	[0]	[[[ 1.71634866,4995.58458 , 572.39468 , 219.7819734 ]]]	[[[3173.93349 , 357.062741, 179.026522]]]	[[[2.88550883,0.59897656,1.32788758,0.82203975]]]	[[[0.81505177,1.39989063,0.89346189]]]	[[[1.59890261,1.562097 ,0.51984 ]]]	[1.]
{'B_diff': 0.75, 'I_diff': 0.75, 'T_diff': 0.5, 'N0': 816.663186201919, 'h_N': 5.383828847941807, 'r0': 1.1066982907873835, 'a0': 0.0005801465604351021, 'h0': 1.2031260677222249, 'alpha0': 0.0003685758565341486, 'eta0': 4.095441783619563, 'delta': 0.05321339726321917, 'n': 1.7137314467331373, 'nu': 1.0503143068393992, 'a_scale': 3.929515655604073, 'id': 1480200}	1	[1]	[[[575.121203 , 60.9973782,394.741628 , 0. ]]]	[[[ 34.9306983,225.848181 , 0. ]]]	[[[0.00000033,0.00000033,0.00000033,0. ]]]	[[[0.00000033,0.00000033,0. ]]]	[[[0.00000033,0.00000033,0. ]]]	[1.]
{'B_diff': 0.5, 'I_diff': 0.75, 'T_diff': 0.75, 'N0': 2221.8768462990333, 'h_N': 9.100964262649288, 'r0': 0.8167846701425712, 'a0': 0.0014264743116430357, 'h0': 1.5134936483717576, 'alpha0': 0.0005118369080139549, 'eta0': 4.108114778377218, 'delta': 0.04982318067468554, 'n': 1.5151040244185179, 'nu': 1.6950702810949552, 'a_scale': 3.9454273680792995, 'id': 1451600}	1	[0]	[[[ 404.283878,3939.20822 ,1006.21607 , 332.393404]]]	[[[2777.80529 , 142.392761, 213.31272 ]]]	[[[1.23842346,1.03657661,0.84349894,0.42900275]]]	[[[1.05686185,2.74704381,0.47132782]]]	[[[2.1284019 ,0.97389823,0.8799048 ]]]	[1.]
{'B_diff': 1.0, 'I_diff': 0.5, 'T_diff': 0.25, 'N0': 1270.8926273563402, 'h_N': 10.755221239459718, 'r0': 1.9230395189494716, 'a0': 0.0008571125126504224, 'h0': 1.1203500347233437, 'alpha0': 0.0006902078760603042, 'eta0': 4.85577039950735, 'delta': 0.048652356603859595, 'n': 1.9735554358083487, 'nu': 1.848764512880119, 'a_scale': 2.925262873418582, 'id': 1444000}	1	[1]	[[[ 131.288742 ,2154.8769635, 323.927292 , 225.422913 ]]]	[[[2089.07634 , 161.462581, 225.422913]]]	[[[1.56950265,0.79442566,1.12464052,0.43709599]]]	[[[0.79887893,1.30305206,0.43709599]]]	[[[0.68316827,0.97058511,0. ]]]	[1.]
{'B_diff': 0.5, 'I_diff': 0.75, 'T_diff': 0.5, 'N0': 1225.8666358485093, 'h_N': 15.85929988127009, 'r0': 0.7028373106020052, 'a0': 0.0018336717855628895, 'h0': 1.7980575039107747, 'alpha0': 0.0002581781230125732, 'eta0': 2.5686782908974397, 'delta': 0.056887214513083026, 'n': 1.938777842685195, 'nu': 1.5975187549611687, 'a_scale': 3.117190388000812, 'id': 1477000}	3	[0,0,1]	[[[ 1.8820651,5886.98413 , 182.5804615, 107.0700732], [ 2.1133889,4119.447916 , 185.2320206, 158.4066208], [1171.35506 , 24.1274984, 89.2693916, 0. ]]]	[[[1413.94215 , 81.3357485, 72.5176344], [3433.98362 , 81.0147236, 101.906671 ], [ 13.8919007, 45.4461259, 0. ]]]	[[[0.04493931,0.0477284 ,0.3010494 ,0.18032247], [0.08205554,0.07352772,0.31714881,0.17247274], [0.00000033,0.00000033,0.00000033,0. ]]]	[[[0.0872979 ,0.07601907,0.12028737], [0.0667642 ,0.13186218,0.13256434], [0.00000033,0.00000033,0. ]]]	[[[0.07742023,0.55776988,0.41253706], [0.22620276,0.59250586,0.40405168], [0.00000033,0.00000033,0. ]]]	[0.625,0.37 ,0.005]
{'B_diff': 0.25, 'I_diff': 0.75, 'T_diff': 1.0, 'N0': 738.0989631067839, 'h_N': 5.84527063706381, 'r0': 1.3885207634050327, 'a0': 0.0005665093722846583, 'h0': 0.9991307410729069, 'alpha0': 0.00043641831922792653, 'eta0': 3.1246562109298135, 'delta': 0.053252492448914605, 'n': 1.439414627342437, 'nu': 1.5072177128354234, 'a_scale': 2.065501078076781, 'id': 1474200}	1	[0]	[[[ 2.13419153,1019.474339 , 236.9550045 , 251.313114 ]]]	[[[519.893718 , 78.3389645,125.721985 ]]]	[[[0.79471623,0.59123356,0.52470829,0.17726185]]]	[[[0.38825819,0.23601381,0.13070444]]]	[[[0.87002814,0.87125477,0.38503093]]]	[1.]
{'B_diff': 0.5, 'I_diff': 0.25, 'T_diff': 0.25, 'N0': 1648.0673665979264, 'h_N': 8.306195756141168, 'r0': 0.6396186319757675, 'a0': 0.0016045555833730163, 'h0': 1.644708493557027, 'alpha0': 0.0005339290989184083, 'eta0': 2.6207208951385916, 'delta': 0.05596083084355499, 'n': 1.031752684694058, 'nu': 1.166649690186656, 'a_scale': 1.2823968258426512, 'id': 1462400}	3	[0,1,1]	[[[ 755.40759 ,2210.9789826 , 532.0783746 , 63.99058653], [ 755.646835 ,2206.56379 , 532.9572619 , 64.01039683], [1648.06682 , 0. , 0. , 0. ]]]	[[[2210.9704 , 506.435347 , 9.03509913], [2206.56379 , 507.278055 , 9.03808263], [ 0. , 0. , 0. ]]]	[[[0.81849782,1.47394671,1.25462121,0.50071567], [0.81826982,1.47796178,1.25250361,0.50063441], [0.00000033,0. ,0. ,0. ]]]	[[[1.47394722,1.26420299,0.59818369], [1.47796178,1.26205443,0.59805258], [0. ,0. ,0. ]]]	[[[1.35659639,1.07033027,0.48478547], [0. ,1.06876965,0.48471198], [0. ,0. ,0. ]]]	[0.77 ,0.035,0.195]
{'B_diff': 0.25, 'I_diff': 0.25, 'T_diff': 1.0, 'N0': 1912.407722949751, 'h_N': 10.267899657645788, 'r0': 0.7398762223154046, 'a0': 0.0019993011474891314, 'h0': 1.0884335166469405, 'alpha0': 0.000504409848562797, 'eta0': 2.961476186961626, 'delta': 0.05110318896381787, 'n': 1.7800503815550806, 'nu': 1.3754731422913067, 'a_scale': 4.556603507891166, 'id': 1447000}	1	[0]	[[[ 337.789444,4135.397209, 470.105686, 282.763209]]]	[[[3529.94478 , 367.424081, 160.503219]]]	[[[1.28240173,0.89286688,1.38576232,0.413424 ]]]	[[[0.9099987 ,1.46598403,0.56553723]]]	[[[0.83311415,1.11459321,0.21563108]]]	[1.]
{'B_diff': 1.0, 'I_diff': 0.5, 'T_diff': 0.75, 'N0': 1083.9552479899412, 'h_N': 8.364825233799184, 'r0': 0.7839804510071195, 'a0': 0.0010375989015937214, 'h0': 1.4693820843925707, 'alpha0': 0.0006240632793456873, 'eta0': 4.709764585434154, 'delta': 0.03006626641865872, 'n': 1.7744054255502562, 'nu': 1.0704259109049161, 'a_scale': 4.706330350184473, 'id': 1482800}	1	[1]	[[[948.387165 , 26.6319019,225.2907486, 0. ]]]	[[[ 14.6600916,145.597439 , 0. ]]]	[[[0.00000033,0.00000033,0.00000033,0. ]]]	[[[0.00000033,0.00000033,0. ]]]	[[[0.00000033,0.00000033,0. ]]]	[1.]
{'B_diff': 0.75, 'I_diff': 1.0, 'T_diff': 0.5, 'N0': 1067.473245065658, 'h_N': 5.484273563889292, 'r0': 1.3928451528782264, 'a0': 0.0012616970322114462, 'h0': 1.6665721955127752, 'alpha0': 0.000769307123630814, 'eta0': 4.053029899573733, 'delta': 0.03343742786658825, 'n': 1.8335736083488894, 'nu': 1.9249344668841644, 'a_scale': 1.676273264758788, 'id': 1481000}	1	[0]	[[[ 0.14892631,5697.71761 , 28.5836066 , 40.36306152]]]	[[[2152.83457 , 15.7223725, 40.3630613]]]	[[[0.,0.,0.,0.]]]	[[[0. ,0. ,0.00000001]]]	[[[0. ,0.00000001,0.97637164]]]	[1.]
{'B_diff': 1.0, 'I_diff': 0.75, 'T_diff': 0.25, 'N0': 1059.6526315909077, 'h_N': 9.656460862901165, 'r0': 1.192906916256522, 'a0': 0.0016586987840513801, 'h0': 1.2811831029194636, 'alpha0': 0.00030794545825800745, 'eta0': 3.6322749737682765, 'delta': 0.039816017680404214, 'n': 1.0430298338235544, 'nu': 1.0568782571777091, 'a_scale': 1.1015048680029746, 'id': 1483200}	2	[1,1]	[[[ 5.23145911, 381.54727054, 400.57113576, 463.620393 ], [1059.65228 , 0. , 0. , 0. ]]]	[[[381.545173,400.380667, 0. ], [ 0. , 0. , 0. ]]]	[[[0.00000033,0.00000033,0.00000033,0.00000033], [0.00000033,0. ,0. ,0. ]]]	[[[0.00000033,0.00000033,0. ], [0. ,0. ,0. ]]]	[[[0.00000033,0.00000033,0.00000033], [0. ,0. ,0. ]]]	[0.92,0.08]
{'B_diff': 0.5, 'I_diff': 1.0, 'T_diff': 0.75, 'N0': 2024.9050405623461, 'h_N': 6.9368908207926365, 'r0': 1.5129840521458104, 'a0': 0.00091909062482515, 'h0': 1.9481764628299085, 'alpha0': 0.0003736595346141146, 'eta0': 4.564082157141469, 'delta': 0.03566244009529275, 'n': 1.3616929609187602, 'nu': 1.7283684898464866, 'a_scale': 2.897587577802927, 'id': 1465200}	1	[0]	[[[ 12.9281832 ,5173.06833942, 542.0809846 , 320.2230233 ]]]	[[[5169.63598 , 72.9884986, 271.550261 ]]]	[[[4.08420933,0.59349343,1.2518165 ,0.73519794]]]	[[[0.59360038,1.29657737,0.82339117]]]	[[[0.45398445,1.27310035,0.27410689]]]	[1.]
{'B_diff': 0.75, 'I_diff': 0.5, 'T_diff': 0.5, 'N0': 1334.5945915463763, 'h_N': 19.7602293874695, 'r0': 1.4280917884888975, 'a0': 0.0018838790512367817, 'h0': 1.5396314380160447, 'alpha0': 0.00022209889864239598, 'eta0': 3.569622800243492, 'delta': 0.03916956818666072, 'n': 1.8307855714261627, 'nu': 1.2240244766415898, 'a_scale': 1.5480721868731666, 'id': 1441000}	2	[0,1]	[[[ 287.707531 , 825.9720024 , 463.076379 , 321.9472675 ], [1211.27927 , 17.21403633, 212.3756797 , 0. ]]]	[[[734.519663 ,317.032799 ,238.539287 ], [ 10.9974044,124.788583 , 0. ]]]	[[[0.84482927,1.53321848,0.69965959,0.11651999], [0. ,0. ,0. ,0. ]]]	[[[1.57404272,0.79758586,0.13344849], [0. ,0. ,0. ]]]	[[[1.30895336,0.491307 ,0.06814866], [0. ,0. ,0. ]]]	[0.91,0.09]
{'B_diff': 1.0, 'I_diff': 0.75, 'T_diff': 0.75, 'N0': 811.1618728898203, 'h_N': 9.489345607772025, 'r0': 1.7039402029128916, 'a0': 0.0010347775664648654, 'h0': 1.1342338860000143, 'alpha0': 0.0004462132447984853, 'eta0': 1.7266377274259483, 'delta': 0.04591198501307074, 'n': 1.689844388133075, 'nu': 1.732619157921802, 'a_scale': 1.9164177369984245, 'id': 1483600}	1	[0]	[[[ 0.35094512,3950.50714 , 60.0781673 , 84.7792996 ]]]	[[[1040.11321 , 35.7146905, 61.2114862]]]	[[[0.00000033,0.00000033,0.00000033,0.00000033]]]	[[[0.00000033,0.00000033,0.00000033]]]	[[[0.00000033,0.00000033,0.00000033]]]	[1.]
{'B_diff': 0.5, 'I_diff': 0.25, 'T_diff': 1.0, 'N0': 1581.695146299869, 'h_N': 14.481694861871986, 'r0': 0.8305081159414068, 'a0': 0.0018633209635603937, 'h0': 1.0926157360705842, 'alpha0': 0.0007913041289827845, 'eta0': 1.5960157178305687, 'delta': 0.04656706639752993, 'n': 1.681463413495142, 'nu': 1.1427362716044147, 'a_scale': 4.5748502956538735, 'id': 1450200}	2	[0,1]	[[[ 150.764286 ,2928.297322 , 272.0252501, 354.171615 ], [1498.49062 , 25.7776035, 143.1297502, 0. ]]]	[[[2666.13622 , 213.654035 , 206.553824 ], [ 13.9875239, 88.0521165, 0. ]]]	[[[1.47633107,0.7724297 ,1.24238286,0.32981261], [0.00000033,0.00000033,0.00000033,0. ]]]	[[[0.78795294,1.3338488 ,0.44565937], [0.00000033,0.00000033,0. ]]]	[[[0.67512098,0.91980064,0.16842083], [0.00000033,0.00000033,0. ]]]	[0.995,0.005]
{'B_diff': 1.0, 'I_diff': 0.75, 'T_diff': 0.5, 'N0': 1045.4612000948132, 'h_N': 7.97482267942709, 'r0': 1.4777871241018852, 'a0': 0.000767005828045363, 'h0': 1.5779460278928257, 'alpha0': 0.0003068880777740935, 'eta0': 4.2413056618495215, 'delta': 0.044210529060114766, 'n': 1.1896255733875223, 'nu': 1.2144491448055748, 'a_scale': 1.041467194481178, 'id': 1483400}	1	[1]	[[[ 0.99522415,1087.5588065 , 217.782316 , 473.74906 ]]]	[[[1061.14352 , 203.198636, 0. ]]]	[[[0.,0.,0.,0.]]]	[[[0.,0.,0.]]]	[[[0.,0.,0.]]]	[1.]
{'B_diff': 0.75, 'I_diff': 1.0, 'T_diff': 0.5, 'N0': 1414.837345528643, 'h_N': 14.279854647051005, 'r0': 0.5491858787760304, 'a0': 0.0019505141087499424, 'h0': 1.4876046506067047, 'alpha0': 0.000672792941437356, 'eta0': 3.576297039854639, 'delta': 0.03316225279015146, 'n': 1.7576566335473767, 'nu': 1.2495353225083536, 'a_scale': 1.4279024360102293, 'id': 1455400}	1	[1]	[[[ 116.347386 ,2569.9039733, 161.7254385, 284.475077 ]]]	[[[2497.46332 , 135.106555, 284.475077]]]	[[[1.52065487,0.73544587,1.43780611,0.35489637]]]	[[[0.74099769,1.54962874,0.35489637]]]	[[[0.62810323,0.9083183 ,0. ]]]	[1.]
{'B_diff': 0.5, 'I_diff': 0.5, 'T_diff': 0.75, 'N0': 946.6638672446529, 'h_N': 12.994979154867892, 'r0': 1.776130991608798, 'a0': 0.0016943514795067743, 'h0': 0.880670709634595, 'alpha0': 0.0008142908754082412, 'eta0': 4.413976288669126, 'delta': 0.0328793107946977, 'n': 1.812187440656103, 'nu': 1.5737109265770437, 'a_scale': 2.6227462812454734, 'id': 1476400}	2	[0,0]	[[[ 0.37934962,3902.790097 , 56.7280142 , 166.936749 ], [ 6.97487094,1803.488265 , 88.3976454 , 280.679869 ]]]	[[[ 904.146977 , 32.9550203, 97.6676191], [1679.72298 , 48.0071151, 170.942592 ]]]	[[[0. ,0. ,0. ,0. ], [3.01794658,0.45430237,1.08519162,0.24391262]]]	[[[0. ,0. ,0. ], [0.46418151,1.15832577,0.32947243]]]	[[[0. ,0. ,0. ], [0.39468974,1.05108476,0.11788266]]]	[0.675,0.325]
{'B_diff': 0.75, 'I_diff': 0.25, 'T_diff': 0.25, 'N0': 2090.35634174978, 'h_N': 10.21978237130461, 'r0': 1.878373732728875, 'a0': 0.0018932609810913457, 'h0': 1.0798352373934808, 'alpha0': 0.00028623776344100334, 'eta0': 3.574292337759591, 'delta': 0.03928230927613517, 'n': 1.7775254986265328, 'nu': 1.547828702100844, 'a_scale': 2.11336489430413, 'id': 1452800}	1	[0]	[[[ 71.9215473,4868.686622 , 281.69872 , 422.759028 ]]]	[[[4734.82141 , 159.574655, 277.826054]]]	[[[2.38450795,0.52111414,1.51797225,0.33150113]]]	[[[0.5244055 ,1.60036644,0.36654835]]]	[[[0.47102163,1.41679583,0.26454275]]]	[1.]
{'B_diff': 0.25, 'I_diff': 1.0, 'T_diff': 0.25, 'N0': 2054.507317629186, 'h_N': 18.682460272066365, 'r0': 1.6308265519747347, 'a0': 0.001983507601844267, 'h0': 1.6561607812683865, 'alpha0': 0.0003795224286189633, 'eta0': 4.7359601563681455, 'delta': 0.03640020667897589, 'n': 1.9407649182924738, 'nu': 1.610084039557926, 'a_scale': 3.9462758606017374, 'id': 1461600}	1	[1]	[[[ 93.9683382,6637.677392 , 342.12138 , 258.734639 ]]]	[[[5980.99158 , 208.506826, 258.734639]]]	[[[2.41312423,0.50873155,1.66280198,0.6038414 ]]]	[[[0.51760657,1.93048908,0.6038414 ]]]	[[[0.47663447,1.30885358,0. ]]]	[1.]
{'B_diff': 0.5, 'I_diff': 0.25, 'T_diff': 1.0, 'N0': 1176.1297791281372, 'h_N': 11.682178312610336, 'r0': 1.9017596268743475, 'a0': 0.0009042747759303972, 'h0': 2.0170894324059465, 'alpha0': 0.0008651530421356129, 'eta0': 4.892838401520738, 'delta': 0.05514784252072642, 'n': 1.0334756535827412, 'nu': 1.7368373557605687, 'a_scale': 2.2191913696208125, 'id': 1475800}	2	[0,0]	[[[ 4.96119532,2134.197911 , 900.903897 , 84.9954204 ], [ 4.96169997,2132.05111 , 900.993089 , 85.1949605 ]]]	[[[2015.03302 , 671.971868 , 84.9954204], [2012.91361 , 672.000263 , 85.1949605]]]	[[[1.00274104,0.9228471 ,0.80279369,1.0403439 ], [1.0026042 ,0.92430572,0.80301685,1.03774768]]]	[[[0.98359691,0.87379699,1.0403439 ], [0.98520343,0.874012 ,1.03774768]]]	[[[0.64267251,0.70668985,1. ], [0.64255015,0.706915 ,0. ]]]	[0.97,0.03]
{'B_diff': 0.75, 'I_diff': 0.75, 'T_diff': 0.25, 'N0': 737.1289969940594, 'h_N': 6.491609266837882, 'r0': 1.794815748199309, 'a0': 0.0009859881508532484, 'h0': 0.7521841563730586, 'alpha0': 0.0006097662030956649, 'eta0': 3.1319491845060656, 'delta': 0.039439976448926516, 'n': 1.2966109814182478, 'nu': 1.4789877100106272, 'a_scale': 3.4138795518258007, 'id': 1480000}	3	[1,0,0]	[[[ 0.37549517,1317.340043 , 67.0563315 , 220.771944 ], [ 0.42362672,2308.254232 , 109.877313 , 199.8692943 ], [ 0.429178 ,2329.800312 , 110.5207874 , 198.5189783 ]]]	[[[1132.90903 , 45.67564 , 220.771944 ], [ 453.517092 , 41.4124059, 129.999195 ], [ 445.457672 , 42.0177798, 128.998608 ]]]	[[[0.00000033,0.00000033,0.00000033,0.00000033], [1.97032009,0.43277109,1.04735422,0.32018467], [1.74232527,0.42575644,1.01607751,0.32388334]]]	[[[0.00000033,0.00000033,0.00000033], [0.9642003 ,0.63071231,0.45145514], [0.97763026,0.58610235,0.44933013]]]	[[[0.00000033,0.00000033,0. ], [0.73229439,1.47650274,0.67098424], [0.71570165,1.45856663,0.67278073]]]	[0.32 ,0.645,0.035]
{'B_diff': 0.25, 'I_diff': 1.0, 'T_diff': 1.0, 'N0': 1722.9914088947241, 'h_N': 10.766181948765311, 'r0': 0.8169852264449737, 'a0': 0.0010978846094532712, 'h0': 0.7158326054806432, 'alpha0': 0.0005611297381069426, 'eta0': 5.139410024937222, 'delta': 0.04176088083074259, 'n': 1.4636387471076353, 'nu': 1.9329408750452428, 'a_scale': 3.011218254033617, 'id': 1449400}	1	[0]	[[[ 516.763395 ,1331.2196577, 760.1926473, 358.213726 ]]]	[[[1290.3843 , 60.6376423, 199.034982 ]]]	[[[0.76710365,1.61481788,0.77603237,0.18344788]]]	[[[1.6182391 ,1.41715434,0.16697514]]]	[[[1.53843241,0.74273707,0.39929285]]]	[1.]
{'B_diff': 1.0, 'I_diff': 1.0, 'T_diff': 0.75, 'N0': 1169.2434527403598, 'h_N': 5.777860700467149, 'r0': 1.9019396268702191, 'a0': 0.0007622147509318198, 'h0': 1.405964918804082, 'alpha0': 0.0008815345586357347, 'eta0': 2.6075615276814803, 'delta': 0.03499329123978924, 'n': 1.801089689097889, 'nu': 1.790054721202675, 'a_scale': 1.8187923005696516, 'id': 1484400}	1	[0]	[[[ 0.11946962,7461.8745 , 32.2543348 , 45.0888377 ]]]	[[[1311.4747 , 18.761697 , 33.5529949]]]	[[[0.00000033,0.00000033,0.00000033,0.00000033]]]	[[[0.00000033,0.00000033,0.00000033]]]	[[[0.00000033,0.00000033,0.00000033]]]	[1.]
{'B_diff': 1.0, 'I_diff': 1.0, 'T_diff': 0.5, 'N0': 1655.6735889773659, 'h_N': 8.842992637645775, 'r0': 1.1665666613682684, 'a0': 0.001017749119433298, 'h0': 1.7374855762891424, 'alpha0': 0.0006350448212376023, 'eta0': 5.050900658215248, 'delta': 0.042567323780518855, 'n': 1.249558942379116, 'nu': 1.4069088983326883, 'a_scale': 1.8729379472972538, 'id': 1471400}	2	[1,1]	[[[ 11.0690207,7211.124527 , 557.931541 , 170.303723 ], [ 48.0061531,5959.73009 , 452.9690114, 188.507648 ]]]	[[[ 397.921587, 465.938869, 170.303723], [1441.16669 , 369.666759, 188.507648]]]	[[[3.08530024,0.54606885,1.40727328,0.95654669], [3.08732736,0.65543131,1.48720746,0.80576184]]]	[[[0.83276949,1.53513578,0.95654669], [1.27272696,1.60806153,0.80576184]]]	[[[0.53358356,1.22650534,0. ], [0.98841259,1.2595932 ,0. ]]]	[0.95,0.05]
{'B_diff': 1.0, 'I_diff': 0.75, 'T_diff': 1.0, 'N0': 967.6276110199444, 'h_N': 18.332668047859215, 'r0': 1.026886199386178, 'a0': 0.0009956127651317666, 'h0': 1.319215064033889, 'alpha0': 0.0007190711605033947, 'eta0': 4.22546553450481, 'delta': 0.055781575854101026, 'n': 1.3253127329861178, 'nu': 1.6394164919152314, 'a_scale': 2.065452133025777, 'id': 1471000}	1	[0]	[[[ 10.0293416 ,1235.13316045, 355.9187984 , 193.29599773]]]	[[[1234.07834 , 88.4163374, 193.293481 ]]]	[[[1.46441768,0.55074719,0.57312082,0.26437722]]]	[[[0.55113753,0.91274785,0.26438064]]]	[[[0.17142238,0.46792613,0.86064527]]]	[1.]
{'B_diff': 0.25, 'I_diff': 0.25, 'T_diff': 0.25, 'N0': 696.1791121668356, 'h_N': 17.617619568731214, 'r0': 0.8763891032479215, 'a0': 0.001551504618916928, 'h0': 1.8127400373401792, 'alpha0': 0.0003845231058202844, 'eta0': 4.842349235455838, 'delta': 0.04414875469130336, 'n': 1.9552434581005542, 'nu': 1.3221424023898445, 'a_scale': 2.572471897680931, 'id': 1484800}	1	[1]	[[[630.89281 , 18.91954444,116.0550499 , 0. ]]]	[[[10.5914927,57.4976956, 0. ]]]	[[[0.00000033,0.00000033,0.00000033,0. ]]]	[[[0.00000033,0.00000033,0. ]]]	[[[0.00000033,0.00000033,0. ]]]	[1.]
{'B_diff': 0.5, 'I_diff': 1.0, 'T_diff': 0.25, 'N0': 2140.1583971901, 'h_N': 13.009346222341215, 'r0': 1.2459203765923568, 'a0': 0.0015772419359805882, 'h0': 1.0138443679597773, 'alpha0': 0.0007025692006948634, 'eta0': 4.960500604764501, 'delta': 0.049813605389043725, 'n': 1.4488787974496737, 'nu': 1.4745821248707038, 'a_scale': 2.7634013038404133, 'id': 1452000}	1	[1]	[[[ 237.082492 ,5066.823727 , 472.0175178, 267.202299 ]]]	[[[4788.68203 , 377.174566, 267.202299]]]	[[[1.58943805,0.73031785,1.42436878,0.3107502 ]]]	[[[0.73534359,1.57468653,0.3107502 ]]]	[[[0.66489825,0.88894696,0. ]]]	[1.]
{'B_diff': 1.0, 'I_diff': 0.5, 'T_diff': 1.0, 'N0': 918.6292803799432, 'h_N': 7.957390000413901, 'r0': 0.6667758738198044, 'a0': 0.0006795736612785862, 'h0': 1.5485678869523314, 'alpha0': 0.0002896390497853426, 'eta0': 3.529882824126833, 'delta': 0.048529520660826705, 'n': 1.1956316468869501, 'nu': 1.127761248045078, 'a_scale': 1.9504349902182838, 'id': 1457400}	1	[1]	[[[151.928186 ,306.6394531,748.504527 ,100.342194 ]]]	[[[242.75144 ,570.358189,100.342194]]]	[[[0.62501065,0.86741324,0.21102902,0.0378345 ]]]	[[[0.99836269,0.24823581,0.0378345 ]]]	[[[0.38077247,0.09216879,0. ]]]	[1.]
{'B_diff': 0.75, 'I_diff': 0.5, 'T_diff': 1.0, 'N0': 1491.7447175101875, 'h_N': 19.242624133121463, 'r0': 1.7482722735738359, 'a0': 0.001099890396152161, 'h0': 2.1866125244048873, 'alpha0': 0.00028687741781001645, 'eta0': 3.713235029889896, 'delta': 0.05221399840384093, 'n': 1.9237064633712118, 'nu': 1.3013720811804976, 'a_scale': 3.0935243223883027, 'id': 1479800}	3	[1,0,0]	[[[1295.17929 , 31.8798333, 336.391668 , 0. ], [ 314.073066 ,1864.051892 , 693.54285 , 212.4000723], [ 333.270521 ,1998.631676 , 708.775717 , 187.5026329]]]	[[[ 16.7654908, 200.704857 , 0. ], [1342.50616 , 378.872767 , 131.567687 ], [1094.30937 , 415.618479 , 133.899878 ]]]	[[[0.00000033,0.00000033,0.00000033,0. ], [1.23991643,1.10798706,0.65385226,0.38673156], [1.26093029,1.09348292,0.68449829,0.47000362]]]	[[[0.00000033,0.00000033,0. ], [1.16842918,0.9393653 ,0.48056736], [1.25615477,1.02256263,0.66142809]]]	[[[0.00000033,0.00000033,0. ], [2.10912735,0.8998719 ,0.56301636], [1.32470738,1.04167691,0.23016087]]]	[0.785,0.165,0.05 ]
{'B_diff': 0.5, 'I_diff': 1.0, 'T_diff': 0.25, 'N0': 1349.8380954602967, 'h_N': 14.687303532447539, 'r0': 1.8129799320690094, 'a0': 0.0016858332843073395, 'h0': 0.902527883037606, 'alpha0': 0.00047534438047628714, 'eta0': 3.4878781852118887, 'delta': 0.0392382426725648, 'n': 1.9051488832993582, 'nu': 1.3891050779862057, 'a_scale': 4.318077980585475, 'id': 1477600}	2	[0,0]	[[[ 0.62543176,4834.447956 , 145.7518545 , 319.0180625 ], [ 18.6278432 ,1849.869812 , 171.993825 , 479.4843813 ]]]	[[[ 484.033416 , 65.8387657, 258.166262 ], [1764.70782 , 77.845943 , 403.608234 ]]]	[[[0. ,0. ,0. ,0. ], [2.46671482,0.49396403,0.67028887,0.13938983]]]	[[[0. ,0. ,0. ], [0.50039273,0.86770815,0.15456141]]]	[[[0. ,0. ,0. ], [0.40897032,0.5176556 ,0.05920333]]]	[0.75,0.25]
{'B_diff': 0.75, 'I_diff': 0.75, 'T_diff': 0.5, 'N0': 1620.5807595293056, 'h_N': 5.643154798008113, 'r0': 1.8957153530982818, 'a0': 0.001585866933222712, 'h0': 1.178798081618996, 'alpha0': 0.0006960700904231615, 'eta0': 5.149698061306759, 'delta': 0.04732922559139452, 'n': 1.5462663440375997, 'nu': 1.6488329177371521, 'a_scale': 3.652647648437439, 'id': 1441800}	1	[1]	[[[ 72.1901462 ,1850.00643975, 690.871081 , 390.694179 ]]]	[[[1848.93905 , 151.377985, 390.694179]]]	[[[1.87349353,0.96772321,0.73426064,0.39042633]]]	[[[0.96816645,1.03234567,0.39042633]]]	[[[0.42466798,0.66976928,0. ]]]	[1.]
{'B_diff': 0.25, 'I_diff': 0.75, 'T_diff': 0.75, 'N0': 689.0541550249927, 'h_N': 11.765003744613582, 'r0': 0.6081238681778265, 'a0': 0.0013991346748225384, 'h0': 1.1130421117897435, 'alpha0': 0.00023998693906254585, 'eta0': 3.549706861828225, 'delta': 0.03896346155129706, 'n': 1.633361112621786, 'nu': 1.8933925568026382, 'a_scale': 1.0808824937383636, 'id': 1486800}	1	[1]	[[[ 1.15666824,2747.78492 , 39.6024237 , 145.754691 ]]]	[[[1571.77833 , 28.8220425, 0. ]]]	[[[0.00000033,0.00000033,0.00000033,0.00000033]]]	[[[0.00000033,0.00000033,0. ]]]	[[[0.00000033,0.00000033,0.00000033]]]	[1.]
{'B_diff': 0.25, 'I_diff': 1.0, 'T_diff': 0.75, 'N0': 1172.3163031411577, 'h_N': 18.810123418146986, 'r0': 1.3585968985295027, 'a0': 0.001905321615975971, 'h0': 1.7138190296492792, 'alpha0': 0.0007444509549678375, 'eta0': 4.718898744298897, 'delta': 0.041394884222896784, 'n': 1.526745176212158, 'nu': 1.4259662613664714, 'a_scale': 4.570923833903612, 'id': 1474800}	1	[0]	[[[631.369744 ,796.17854 ,514.93565 ,103.4884853]]]	[[[283.834271 ,106.491045 , 53.1403357]]]	[[[0.55842482,2.07846299,0.5913628 ,0.60668275]]]	[[[1.97063126,1.79432914,1.12124567]]]	[[[2.32751154,0.70518315,0.55468098]]]	[1.]
{'B_diff': 0.25, 'I_diff': 0.5, 'T_diff': 0.75, 'N0': 1846.9572728387807, 'h_N': 7.781252752042459, 'r0': 0.9580562897128686, 'a0': 0.0007759068025601319, 'h0': 1.5742024879379004, 'alpha0': 0.00026990285751815705, 'eta0': 3.9929289132479675, 'delta': 0.031354448792686604, 'n': 1.1996533627022123, 'nu': 1.7895748567302032, 'a_scale': 1.1913894313329165, 'id': 1486000}	1	[1]	[[[ 0.29065691,9188.53307 , 41.0479286 , 122.917264 ]]]	[[[6027.67789 , 30.2125091, 0. ]]]	[[[0.,0.,0.,0.]]]	[[[0.,0.,0.]]]	[[[0.,0.,0.]]]	[1.]
{'B_diff': 0.25, 'I_diff': 1.0, 'T_diff': 0.5, 'N0': 950.619774669241, 'h_N': 6.869547580359485, 'r0': 0.8061976650504794, 'a0': 0.0015422115711994531, 'h0': 1.8599812922915178, 'alpha0': 0.0008248845021973249, 'eta0': 4.849670431609653, 'delta': 0.04089803565608384, 'n': 1.9158252819490396, 'nu': 1.0690718209008963, 'a_scale': 4.6238373811936455, 'id': 1487400}	1	[1]	[[[878.54362 , 20.13697533,135.376895 , 0. ]]]	[[[13.3725349,46.4572616, 0. ]]]	[[[0.00000033,0.00000033,0.00000033,0. ]]]	[[[0.00000033,0.00000033,0. ]]]	[[[0.00000033,0.00000033,0. ]]]	[1.]
{'B_diff': 0.25, 'I_diff': 0.75, 'T_diff': 0.5, 'N0': 1876.7538026193924, 'h_N': 19.449394113835616, 'r0': 0.5130475165766586, 'a0': 0.001158234608716569, 'h0': 1.0038579296856185, 'alpha0': 0.000598943550400947, 'eta0': 1.5375790636279256, 'delta': 0.04556210961961228, 'n': 1.1321948850926744, 'nu': 1.6731328344688168, 'a_scale': 3.130575809827887, 'id': 1486600}	1	[0]	[[[ 2.14330659,10744.80166 , 56.7372295 , 96.2280393 ]]]	[[[139.58216 , 31.5342016, 56.7060561]]]	[[[0.,0.,0.,0.]]]	[[[0.,0.,0.]]]	[[[0.,0.,0.]]]	[1.]
{'B_diff': 0.25, 'I_diff': 1.0, 'T_diff': 0.75, 'N0': 928.3320000642407, 'h_N': 19.741826633958112, 'r0': 0.6176250734822686, 'a0': 0.0015997661923959402, 'h0': 0.9206034116503203, 'alpha0': 0.0007518774457100512, 'eta0': 4.273574939102071, 'delta': 0.05977357255427136, 'n': 1.9238785853282572, 'nu': 1.3743376211052918, 'a_scale': 4.69353364010742, 'id': 1487600}	1	[1]	[[[885.882002 , 22.94705784, 75.6779752 , 0. ]]]	[[[15.2537988,26.011606 , 0. ]]]	[[[0.00000033,0.00000033,0.00000033,0. ]]]	[[[0.00000033,0.00000033,0. ]]]	[[[0.00000033,0.00000033,0. ]]]	[1.]
{'B_diff': 0.25, 'I_diff': 0.25, 'T_diff': 0.5, 'N0': 1006.3288823264822, 'h_N': 5.752740884645554, 'r0': 1.5437274363855327, 'a0': 0.0005663689411659603, 'h0': 1.0505149027941934, 'alpha0': 0.000475411119842123, 'eta0': 2.3031246904205394, 'delta': 0.043123072084362654, 'n': 1.3381668387770407, 'nu': 1.2578945365944314, 'a_scale': 1.6715642437944793, 'id': 1472200}	1	[0]	[[[ 0.72918034,2320.74943 , 177.8513507 , 336.7250264 ]]]	[[[995.33936 ,158.566723 , 92.4935894]]]	[[[0.97218773,0.45757694,0.92274301,0.28972115]]]	[[[0.50630631,0.94564348,0.39646912]]]	[[[0.42218038,0.75440241,0.24944301]]]	[1.]
{'B_diff': 0.5, 'I_diff': 0.5, 'T_diff': 0.5, 'N0': 2032.6318652103437, 'h_N': 9.938020334905596, 'r0': 1.285089696111861, 'a0': 0.0010728919961674398, 'h0': 1.2753848223020494, 'alpha0': 0.0005461124830517936, 'eta0': 3.7208003882287444, 'delta': 0.04434931995568183, 'n': 1.607457062170448, 'nu': 1.1085489762350167, 'a_scale': 4.2714967816636245, 'id': 1476200}	2	[1,0]	[[[1797.57266 , 44.252232, 406.593994, 0. ], [ 393.398438,2382.22069 , 884.109681, 467.182121]]]	[[[ 24.9087659,227.992202 , 0. ], [369.54566 ,348.44897 ,301.091047 ]]]	[[[0.00000033,0.00000033,0.00000033,0. ], [1.09206973,1.14872507,0.6169723 ,0.13546637]]]	[[[0.00000033,0.00000033,0. ], [2.27253613,1.17148791,0.3112422 ]]]	[[[0.00000033,0.00000033,0. ], [1.29580809,0.99898819,0.30266024]]]	[0.6,0.4]
{'B_diff': 0.25, 'I_diff': 0.75, 'T_diff': 0.25, 'N0': 1007.6043044104102, 'h_N': 12.69256900595272, 'r0': 1.5020714646304478, 'a0': 0.0017561857709036785, 'h0': 1.0790337661879041, 'alpha0': 0.0008573484995284789, 'eta0': 3.6976708279068737, 'delta': 0.0573173734324587, 'n': 1.7900427980429638, 'nu': 1.9809950585855751, 'a_scale': 4.65003166380211, 'id': 1460800}	1	[1]	[[[ 93.708863,3045.827301, 236.758435, 107.439793]]]	[[[2731.10119 , 121.399193, 107.439793]]]	[[[1.88069977,0.61430453,1.446038 ,0.46881799]]]	[[[0.62064593,1.72397639,0.46881799]]]	[[[0.57870665,1.1975423 ,0. ]]]	[1.]
{'B_diff': 0.25, 'I_diff': 1.0, 'T_diff': 1.0, 'N0': 1508.8353028360148, 'h_N': 16.531936769163146, 'r0': 1.5428387194254543, 'a0': 0.0020176425472151335, 'h0': 1.9906265255240447, 'alpha0': 0.0004892875633830077, 'eta0': 3.013463153931398, 'delta': 0.057844194697795434, 'n': 1.8121842707886682, 'nu': 1.1174334536462704, 'a_scale': 4.514634831387288, 'id': 1487800}	1	[1]	[[[1382.35036 , 26.19869763, 238.2037349 , 0. ]]]	[[[17.5104408,84.7940709, 0. ]]]	[[[0.00000033,0.00000033,0.00000033,0. ]]]	[[[0.00000033,0.00000033,0. ]]]	[[[0.00000033,0.00000033,0. ]]]	[1.]
{'B_diff': 0.5, 'I_diff': 0.75, 'T_diff': 0.25, 'N0': 641.2207015731361, 'h_N': 16.85796390006368, 'r0': 1.1695685481155298, 'a0': 0.00178639967734329, 'h0': 2.2972385154730066, 'alpha0': 0.0005955832818324788, 'eta0': 5.158325988274687, 'delta': 0.04667273487772022, 'n': 1.1568717909181538, 'nu': 1.9756008775946334, 'a_scale': 3.264634355618088, 'id': 1476800}	1	[1]	[[[ 11.1292852,2235.252206 , 261.148037 , 62.6904103]]]	[[[749.971196 ,127.814245 , 62.6904103]]]	[[[2.82242024,0.59349925,1.18396886,0.8909793 ]]]	[[[1.25474893,1.15763601,0.8909793 ]]]	[[[1.03307153,1.46120089,0. ]]]	[1.]
{'B_diff': 1.0, 'I_diff': 1.0, 'T_diff': 0.25, 'N0': 808.011661054624, 'h_N': 19.78685626228716, 'r0': 0.672217991335243, 'a0': 0.00139524895426309, 'h0': 0.6415466722923147, 'alpha0': 0.0004611560920872222, 'eta0': 2.7673582219124198, 'delta': 0.05892528881850306, 'n': 1.0116871623158077, 'nu': 1.3534222481023086, 'a_scale': 2.112221559058846, 'id': 1484000}	3	[1,1,1]	[[[ 6.12395774,1531.210464 , 179.7366066 , 184.388688 ], [ 5.0128099 ,1326.60473 , 119.722111 , 198.872194 ], [ 808.011392 , 0. , 0. , 0. ]]]	[[[1174.83531 , 124.51748 , 184.388688], [1326.60473 , 119.722111, 198.872194], [ 0. , 0. , 0. ]]]	[[[0.98765929,0.44343018,1.29070569,0.21944966], [0.00000033,0.00000033,0.00000033,0.00000033], [0.00000033,0. ,0. ,0. ]]]	[[[0.28395945,0.44173826,0.21944966], [0.00000033,0.00000033,0.00000033], [0. ,0. ,0. ]]]	[[[2.51386239,3.62911263,0. ], [0. ,0. ,0. ], [0. ,0. ,0. ]]]	[0.685,0.305,0.01 ]
{'B_diff': 0.75, 'I_diff': 1.0, 'T_diff': 0.75, 'N0': 2083.6549129282434, 'h_N': 15.060129192473248, 'r0': 0.6417494804648348, 'a0': 0.0019072789802275119, 'h0': 2.194667702662551, 'alpha0': 0.000886747768641273, 'eta0': 2.0047293914287936, 'delta': 0.038176440963520956, 'n': 1.867989510729414, 'nu': 1.0985226848139262, 'a_scale': 4.09973557492426, 'id': 1481200}	13	[1,0,0,0,0,0,0,0,0,0,0,0,0]	[[[2014.69385 , 21.39705424, 109.7694403 , 0. ], [ 389.955793 ,6137.79999 , 581.487133 , 216.3997919 ], [ 406.046801 ,5978.65862 , 584.594092 , 214.9976858 ], [ 384.729464 ,6173.86226 , 587.585814 , 216.0123784 ], [ 415.122428 ,6005.98124 , 578.850947 , 212.9518243 ], [ 663.970047 ,5140.81391 , 511.984633 , 178.3962292 ], [ 399.024329 ,6089.47348 , 592.704282 , 213.5758419 ], [ 394.218644 ,6027.7425 , 583.303616 , 217.2889236 ], [ 416.513826 ,6039.12644 , 582.544744 , 211.7273062 ], [1497.04827 ,2003.174618 , 263.860443 , 68.5396546 ], [ 404.772071 ,5996.05307 , 578.667428 , 214.8745112 ], [1060.39875 ,3564.586726 , 386.238735 , 127.2543295 ], [ 395.675319 ,6015.77052 , 576.171607 , 217.8345081 ]]]	[[[ 12.4366587, 58.879556 , 0. ], [1533.89125 , 250.533316 , 162.776096 ], [1560.77576 , 251.827145 , 163.516716 ], [1520.85883 , 251.218033 , 163.034601 ], [1497.77876 , 253.236212 , 162.494281 ], [1232.14193 , 219.938998 , 133.700899 ], [1503.44479 , 251.599383 , 161.797851 ], [1585.11717 , 250.184302 , 165.189339 ], [1475.03468 , 252.649246 , 159.648831 ], [ 462.978738 , 118.76126 , 51.5718452], [1583.44179 , 252.252697 , 163.121455 ], [ 943.789416 , 171.322417 , 97.4696034], [1602.20875 , 250.827353 , 165.291297 ]]]	[[[0.00000033,0.00000033,0.00000033,0. ], [3.51099492,0.93683034,1.02107886,0.99204978], [1.61097936,0.82034604,1.34712946,0.98273583], [1.80738111,0.81132466,1.31673638,0.96964069], [1.59272067,0.83302072,1.34862449,0.99420273], [2.03431537,0.99583781,0.78560006,1. ], [2.02700191,0.84724896,1.27685393,0.97538322], [3.87859885,0.9818028 ,0.89256429,0.99176226], [2.68634137,0.90138146,1.18464022,1.00335785], [0.34577793,0.98931843,0.58398662,1. ], [2.27429552,0.86236761,1.26047633,0.9914491 ], [0.89994049,0.99399732,0.71579889,1. ], [3.02825636,0.91889686,1.12445878,0.98249039]]]	[[[0.00000033,0.00000033,0. ], [1.17635298,1.38888836,1.07060766], [1.37960718,2.10535118,1.23048348], [1.42210702,2.11289028,1.20851569], [1.43124768,2.10040181,1.21322199], [0.98990647,0.73229134,1. ], [1.38836139,2.03884718,1.20019209], [1.06063912,1.06512885,1.01617784], [1.24281626,1.71994917,1.15227547], [0.97313772,0.50421901,1. ], [1.29862343,1.9346856 ,1.17902568], [0.98682263,0.65632299,1. ], [1.2009359 ,1.67905451,1.09565741]]]	[[[0.00000033,0.00000033,0. ], [1.01136993,1.23417059,1.2837426 ], [1.04328922,1.7893487 ,1.52249253], [1.01399003,1.72270838,1.53292094], [1.05651524,1.79427326,1.71675551], [0.99770756,0.82574675,1. ], [1.04457492,1.65708592,1.516454 ], [1.02534169,0.98722305,1.13836503], [1.0319114 ,1.52189984,1.47215201], [0.9941823 ,0.64927507,1. ], [1.04780711,1.64963386,1.55899721], [0.99658104,0.76321062,1. ], [1.06385905,1.41095804,1.46750182]]]	[0.56 ,0.015,0.29 ,0.025,0.055,0.01 ,0.005,0.01 ,0.01 ,0.005,0.005,0.005, 0.005]
{'B_diff': 0.5, 'I_diff': 0.5, 'T_diff': 0.75, 'N0': 728.4692396695647, 'h_N': 9.455748524416155, 'r0': 1.7357432823520886, 'a0': 0.0020533774805540903, 'h0': 1.0850265457580428, 'alpha0': 0.0004974317985290966, 'eta0': 2.1143573678594545, 'delta': 0.04493966161877648, 'n': 1.3112191871431693, 'nu': 1.5462767089106273, 'a_scale': 1.8780810634871616, 'id': 1489200}	1	[0]	[[[ 0.39841179,3043.626448 , 78.4437918 , 124.0847756 ]]]	[[[509.556038 , 52.1400717, 68.3018316]]]	[[[0.00000033,0.00000033,0.00000033,0.00000033]]]	[[[0.00000033,0.00000033,0.00000033]]]	[[[0.00000033,0.00000033,0.00000033]]]	[1.]
{'B_diff': 0.5, 'I_diff': 0.5, 'T_diff': 0.5, 'N0': 690.0802098010446, 'h_N': 19.687879809098593, 'r0': 1.7261316725263252, 'a0': 0.0013471184209246372, 'h0': 1.2135102884435975, 'alpha0': 0.0005430491527157649, 'eta0': 2.8902130147434852, 'delta': 0.03880915058633093, 'n': 1.9137375045334828, 'nu': 1.6511321675470905, 'a_scale': 4.510326736497063, 'id': 1489000}	2	[0,0]	[[[ 0.66336304,3226.439129 , 65.6595204 , 104.7222628 ], [ 0.8344791 ,1792.710018 , 65.6595204 , 160.1358861 ]]]	[[[ 302.634009 , 35.3935971, 59.3961822], [1652.40172 , 35.3935971, 91.2266979]]]	[[[0.00000033,0.00000033,0.00000033,0.00000033], [0.00000033,0.00000033,0.00000033,0.00000033]]]	[[[0.00000033,0.00000033,0.00000033], [0.00000033,0.00000033,0.00000033]]]	[[[0.00000033,0.00000033,0.00000033], [0.00000033,0.00000033,0.00000033]]]	[0.37,0.63]
{'B_diff': 0.5, 'I_diff': 0.75, 'T_diff': 0.5, 'N0': 1769.0949122091563, 'h_N': 16.21706398541373, 'r0': 1.5364911548575744, 'a0': 0.0009073320638418978, 'h0': 1.135420013365081, 'alpha0': 0.0005024798524329154, 'eta0': 3.5262744920727145, 'delta': 0.03467187258407771, 'n': 1.8645927999079053, 'nu': 1.7311425939832374, 'a_scale': 2.651909366631818, 'id': 1489800}	1	[0]	[[[ 0.4329376,9639.05051 , 54.0120438, 114.308972 ]]]	[[[2354.73413 , 28.5946592, 77.6504689]]]	[[[0.00000033,0.00000033,0.00000033,0.00000033]]]	[[[0.00000033,0.00000033,0.00000033]]]	[[[0.00000033,0.00000033,0.00000033]]]	[1.]
{'B_diff': 0.5, 'I_diff': 0.75, 'T_diff': 0.25, 'N0': 1469.6560004326375, 'h_N': 13.859686361708889, 'r0': 1.7095536627391557, 'a0': 0.0018168015975730562, 'h0': 0.6344606036304469, 'alpha0': 0.00046956279776985894, 'eta0': 2.087856134207873, 'delta': 0.037995815350827356, 'n': 1.0620015496376203, 'nu': 1.40172421976306, 'a_scale': 3.4049667963973365, 'id': 1489600}	3	[0,1,1]	[[[ 0.45081396,7403.97436084, 103.31067 , 234.85675 ], [ 0.59555735,3622.81542793, 93.9659366 , 343.114431 ], [1469.65551 , 0. , 0. , 0. ]]]	[[[ 0.00000084, 55.8316693 , 100.550191 ], [3622.81477 , 58.30992 , 343.114431 ], [ 0. , 0. , 0. ]]]	[[[0. ,0. ,0. ,0. ], [0.00000033,0.00000033,0.00000033,0.00000033], [0.00000033,0. ,0. ,0. ]]]	[[[0. ,0. ,0. ], [0.00000033,0.00000033,0.00000033], [0. ,0. ,0. ]]]	[[[0. ,0. ,0. ], [0.00000033,0.00000033,0. ], [0. ,0. ,0. ]]]	[0.46 ,0.535,0.005]
{'B_diff': 0.5, 'I_diff': 0.75, 'T_diff': 1.0, 'N0': 1295.0004736413407, 'h_N': 19.53996956776681, 'r0': 0.7262604564639727, 'a0': 0.0006982687005657275, 'h0': 1.32272176445742, 'alpha0': 0.0004564711024011264, 'eta0': 1.8760375901693753, 'delta': 0.04008602906165276, 'n': 1.229974392184919, 'nu': 1.90081532829231, 'a_scale': 4.573285451383166, 'id': 1490200}	2	[0,0]	[[[ 1.24663268,8504.53794586, 43.9834924 , 46.6455514 ], [ 1.33043556,5120.98554695, 43.9834924 , 75.8361408 ]]]	[[[ 0.64516586, 25.6333416 , 20.4064462 ], [5119.66179 , 25.6333416 , 49.6926056 ]]]	[[[0.,0.,0.,0.], [0.,0.,0.,0.]]]	[[[0.,0.,0.], [0.,0.,0.]]]	[[[0.,0.,0.], [0.,0.,0.]]]	[0.655,0.345]
{'B_diff': 1.0, 'I_diff': 0.5, 'T_diff': 1.0, 'N0': 1260.643440818432, 'h_N': 15.267787993875814, 'r0': 1.728742038934654, 'a0': 0.0012428934142165854, 'h0': 1.5134997545617508, 'alpha0': 0.0008674816045580719, 'eta0': 4.338188612009009, 'delta': 0.0545080224508384, 'n': 1.5967344594740718, 'nu': 1.585186377385007, 'a_scale': 3.3943492170338416, 'id': 1470200}	1	[0]	[[[ 45.9016919,2443.08142 , 454.662663 , 243.4083393]]]	[[[1236.68842 , 215.624327, 182.30908 ]]]	[[[2.6502824 ,0.92578893,0.88624541,0.56319199]]]	[[[0.88870968,1.8054786 ,0.62285545]]]	[[[1.39441441,1.10728206,0.66856015]]]	[1.]
{'B_diff': 0.5, 'I_diff': 1.0, 'T_diff': 0.75, 'N0': 1167.2876671862348, 'h_N': 17.87108447703006, 'r0': 1.482235080600859, 'a0': 0.0008105466230382756, 'h0': 1.4904974904592703, 'alpha0': 0.0004203117049721565, 'eta0': 2.8260067370514403, 'delta': 0.033781928313473375, 'n': 1.745584646838176, 'nu': 1.9099106162306874, 'a_scale': 3.2122230754948666, 'id': 1490800}	1	[0]	[[[ 0.47608466,6876.580433 , 42.9482285 , 64.3314257 ]]]	[[[788.707633 , 23.2954099, 39.6930838]]]	[[[0.00000033,0.00000033,0.00000033,0.00000033]]]	[[[0.00000033,0.00000033,0.00000033]]]	[[[0.00000033,0.00000033,0.00000033]]]	[1.]
{'B_diff': 0.5, 'I_diff': 1.0, 'T_diff': 0.5, 'N0': 737.4355904957472, 'h_N': 9.704378065398874, 'r0': 0.7912614049594056, 'a0': 0.0014716301509738081, 'h0': 1.853977270997326, 'alpha0': 0.0004477748703356301, 'eta0': 2.070702130580648, 'delta': 0.05414419992684083, 'n': 1.1842230960582856, 'nu': 1.501925169281514, 'a_scale': 3.9192465933914744, 'id': 1490600}	1	[0]	[[[ 1.17432843,2133.61703787, 134.2616483 , 104.4219352 ]]]	[[[2133.43669 , 68.3655576, 79.6873138]]]	[[[0.00000033,0.00000033,0.00000033,0.00000033]]]	[[[0.00000033,0.00000033,0.00000033]]]	[[[0.00000033,0.00000033,0.00000033]]]	[1.]
{'B_diff': 0.5, 'I_diff': 0.5, 'T_diff': 1.0, 'N0': 1745.9643124238964, 'h_N': 18.65481851945986, 'r0': 0.8374226224420541, 'a0': 0.0009760404515538651, 'h0': 0.6145742767197098, 'alpha0': 0.0005664577915152733, 'eta0': 2.3824165016633314, 'delta': 0.03141351346492443, 'n': 1.0757091632986095, 'nu': 1.2596061089634656, 'a_scale': 2.963911334424046, 'id': 1489400}	3	[0,0,1]	[[[ 1.20083702,7730.0179625 , 135.7573393 , 379.692659 ], [ 1.86809881,3286.64087015, 135.757294 , 433.0709428 ], [ 7.32365862,6254.93901 , 209.271571 , 496.966159 ]]]	[[[ 0.0003225, 91.6623408, 131.666364 ], [3284.13806 , 91.6623102, 359.866461 ], [ 0. , 107.969308 , 161.22464 ]]]	[[[0. ,0. ,0. ,0. ], [0.00000033,0.00000033,0.00000033,0.00000033], [3.30116938,0.38642078,1.26991812,0.42150184]]]	[[[0. ,0. ,0. ], [0.00000033,0.00000033,0.00000033], [0. ,1.49191604,0.63216447]]]	[[[0. ,0. ,0. ], [0.00000033,0.00000033,0.00000033], [0.38642078,2.06179419,0.40497921]]]	[0.38 ,0.615,0.005]
{'B_diff': 0.5, 'I_diff': 0.5, 'T_diff': 0.25, 'N0': 1080.077310635334, 'h_N': 10.916527594682536, 'r0': 1.2974982464660842, 'a0': 0.001967340559411867, 'h0': 1.6130184060914898, 'alpha0': 0.0007839077116641694, 'eta0': 2.3027784321434552, 'delta': 0.05343189109292104, 'n': 1.3858719064679685, 'nu': 1.5292770458228437, 'a_scale': 4.60424482854231, 'id': 1488800}	2	[0,0]	[[[ 0.58144339,4020.96690881, 78.6663934 , 93.9669638 ], [ 0.53590984,6770.52179 , 78.6663934 , 52.179628 ]]]	[[[4014.53804 , 40.5604002, 60.9816512], [ 27.44388 , 40.5604002, 31.4149024]]]	[[[0.,0.,0.,0.], [0.,0.,0.,0.]]]	[[[0.,0.,0.], [0.,0.,0.]]]	[[[0.,0.,0.], [0.,0.,0.]]]	[0.435,0.565]
{'B_diff': 0.5, 'I_diff': 0.25, 'T_diff': 0.75, 'N0': 1489.369149354763, 'h_N': 16.70113721134367, 'r0': 1.4838623459278393, 'a0': 0.001983023976237612, 'h0': 2.258758277244959, 'alpha0': 0.00078117362374034, 'eta0': 3.1964240077312973, 'delta': 0.03834440735503575, 'n': 1.2313268853869292, 'nu': 1.9668158297953249, 'a_scale': 2.381147380190976, 'id': 1488400}	1	[0]	[[[ 0.4594562 ,8358.55474 , 24.85404537, 26.90750327]]]	[[[3388.31024 , 17.8122854 , 6.23458767]]]	[[[0. ,0. ,0. ,0.00000001]]]	[[[0.00000002,0. ,0.00000001]]]	[[[0.00000002,0. ,0. ]]]	[1.]
{'B_diff': 0.5, 'I_diff': 0.25, 'T_diff': 0.75, 'N0': 1996.4193950873507, 'h_N': 18.92940804158542, 'r0': 1.9044630984553654, 'a0': 0.0015016626854966488, 'h0': 1.1429031979053677, 'alpha0': 0.000730103856444644, 'eta0': 4.9250456268351765, 'delta': 0.057004518026602564, 'n': 1.480369364920604, 'nu': 1.6513496416638556, 'a_scale': 2.7001263503281745, 'id': 1450000}	1	[1]	[[[ 520.997662 ,2519.1308622, 961.760747 , 195.821504 ]]]	[[[2441.42887 , 355.660284, 195.821504]]]	[[[1.01109571,1.2699214 ,0.80998436,0.50099543]]]	[[[1.27656561,0.94949839,0.50099543]]]	[[[1.15500321,0.74413812,0. ]]]	[1.]
{'B_diff': 0.5, 'I_diff': 1.0, 'T_diff': 1.0, 'N0': 617.9083448231662, 'h_N': 16.10682716145591, 'r0': 1.5271109297117402, 'a0': 0.0008053706472540552, 'h0': 1.6771308697873555, 'alpha0': 0.000819312273547957, 'eta0': 1.4383803660882815, 'delta': 0.04287345985189643, 'n': 1.4689414182221117, 'nu': 1.3658454990143736, 'a_scale': 1.8646933089132194, 'id': 1491000}	1	[0]	[[[ 0.77352232,2371.979908 , 92.5725608 , 91.0595177 ]]]	[[[584.412478 , 59.2098561, 61.6716163]]]	[[[0.00000033,0.00000033,0.00000033,0.00000033]]]	[[[0.00000033,0.00000033,0.00000033]]]	[[[0.00000033,0.00000033,0.00000033]]]	[1.]
{'B_diff': 0.5, 'I_diff': 0.5, 'T_diff': 0.75, 'N0': 1992.4478635683772, 'h_N': 10.146887013163246, 'r0': 0.8258143458267964, 'a0': 0.0016947810595201152, 'h0': 0.7842299461298319, 'alpha0': 0.0007911968414481224, 'eta0': 1.538476515694194, 'delta': 0.05717509011485416, 'n': 1.7502133856990136, 'nu': 1.1180742745453478, 'a_scale': 2.355394798042998, 'id': 1438000}	2	[0,1]	[[[ 381.599183 ,2461.27595 , 405.026679 , 452.164395 ], [1918.11851 , 27.8320411, 124.021984 , 0. ]]]	[[[2346.12464 , 283.472937 , 301.273892 ], [ 16.2142158, 69.3102694, 0. ]]]	[[[1.00229284,1.14500794,1.2112258 ,0.2692173 ], [0.00000033,0.00000033,0.00000033,0. ]]]	[[[1.15564446,1.36439282,0.33800236], [0.00000033,0.00000033,0. ]]]	[[[1.00046351,0.87242334,0.13275185], [0.00000033,0.00000033,0. ]]]	[0.93,0.07]
{'B_diff': 1.0, 'I_diff': 0.75, 'T_diff': 1.0, 'N0': 1757.9304246645647, 'h_N': 16.460369094907048, 'r0': 0.8068646450558723, 'a0': 0.0016487098424863974, 'h0': 1.902470497300792, 'alpha0': 0.0008516893676047816, 'eta0': 4.060208548576424, 'delta': 0.04051138804249296, 'n': 1.5685028982994407, 'nu': 1.0421560558722431, 'a_scale': 4.105157379051715, 'id': 1483800}	3	[1,0,1]	[[[1610.27783 , 37.6880329, 235.8727111, 0. ], [ 763.77224 ,1003.418644 , 863.764685 , 148.3742913], [ 79.6998948,6744.746168 , 591.810321 , 171.76585 ]]]	[[[ 21.2037605,143.213545 , 0. ], [567.291659 ,433.909915 ,114.308197 ], [314.079778 ,591.810321 ,171.76585 ]]]	[[[0.00000033,0.00000033,0.00000033,0. ], [0.70176006,1.97175615,0.73930583,0.45166641], [2.20669119,0.55194053,1.28795359,0.76440808]]]	[[[0.00000033,0.00000033,0. ], [2.47437324,1.28923582,0.63427479], [0.88550923,1.28795359,0.76440808]]]	[[[0.00000033,0.00000033,0. ], [3.36000975,0.96719837,0.24714226], [0.54790599,0. ,0. ]]]	[0.74 ,0.215,0.045]
{'B_diff': 1.0, 'I_diff': 0.75, 'T_diff': 0.5, 'N0': 1971.6604814536363, 'h_N': 15.911400836354359, 'r0': 1.634505714138836, 'a0': 0.0008405708151467421, 'h0': 1.6759750202206782, 'alpha0': 0.0007693106624513356, 'eta0': 5.0343882518956224, 'delta': 0.03058044188191548, 'n': 1.5350406584196659, 'nu': 1.481766481794248, 'a_scale': 3.665903771511856, 'id': 1470600}	1	[0]	[[[ 26.0293315,4733.4627264, 228.6646931, 308.8743665]]]	[[[4712.87332 , 138.439626, 239.479114]]]	[[[3.1977053 ,0.43388838,1.61911221,0.47372995]]]	[[[0.43547142,2.03202376,0.56726661]]]	[[[0.26710083,1.09755375,0.17782131]]]	[1.]
{'B_diff': 0.75, 'I_diff': 1.0, 'T_diff': 1.0, 'N0': 1228.363113445163, 'h_N': 18.01549169820656, 'r0': 1.6274187761253838, 'a0': 0.0005538994064431167, 'h0': 1.8834440567178672, 'alpha0': 0.000648185471335839, 'eta0': 4.382015884217339, 'delta': 0.04304002459650122, 'n': 1.7971166598265473, 'nu': 1.2093406487235931, 'a_scale': 2.3271739376432716, 'id': 1468600}	2	[0,0]	[[[269.484935 ,650.907662 ,815.385046 ,245.1660954], [269.551866 ,671.801932 ,814.157738 ,243.4073813]]]	[[[256.947553,180.115922,161.57442 ], [257.931345,179.888346,161.354479]]]	[[[0.75526173,2.08986988,0.38121069,0.4395654 ], [0.74951431,1.9593494 ,0.37864654,0.44251531]]]	[[[1.39259878,0.76960356,0.29827077], [1.40321922,0.77055889,0.30268169]]]	[[[2.8314581 ,0.51180656,1.0358692 ], [2.55702409,0.50892842,1.04996769]]]	[0.985,0.015]
{'B_diff': 0.25, 'I_diff': 0.25, 'T_diff': 1.0, 'N0': 1383.9944956300144, 'h_N': 13.358208455057982, 'r0': 1.4398021268205916, 'a0': 0.0018127373462227948, 'h0': 0.69597819557731, 'alpha0': 0.0008311747605231173, 'eta0': 4.987710555057626, 'delta': 0.036195266365397855, 'n': 1.972160286597525, 'nu': 1.3532951223052314, 'a_scale': 1.5534239157765692, 'id': 1459800}	1	[1]	[[[ 142.394493 ,3252.589749 , 294.2878864, 436.75031 ]]]	[[[2294.35422 , 273.222385, 0. ]]]	[[[1.57186429,0.74522663,1.51085696,0.16757268]]]	[[[0.75571609,1.52818988,0. ]]]	[[[0.73108142,1.29702748,0.16757268]]]	[1.]
{'B_diff': 0.25, 'I_diff': 0.75, 'T_diff': 0.75, 'N0': 1945.2975917088813, 'h_N': 6.500425752352372, 'r0': 1.127995657649624, 'a0': 0.0006186384961566043, 'h0': 2.125808100261024, 'alpha0': 0.0008676578571431828, 'eta0': 3.634891480399579, 'delta': 0.03638908518999021, 'n': 1.65945329774328, 'nu': 1.2224483070638392, 'a_scale': 3.7527855089629485, 'id': 1474000}	1	[0]	[[[ 507.086567 ,4221.85136 , 678.276419 , 208.8421245]]]	[[[1688.09729 , 262.396451, 111.38092 ]]]	[[[1.2539979 ,0.99154744,1.07859643,0.76382437]]]	[[[1.04466286,2.03561419,1.25418062]]]	[[[1.0826503 ,1.45181676,1.16186288]]]	[1.]
{'B_diff': 0.75, 'I_diff': 0.25, 'T_diff': 0.5, 'N0': 1889.963824346507, 'h_N': 11.33188341478309, 'r0': 0.5726354889497618, 'a0': 0.0019154111181916005, 'h0': 0.7128386316417324, 'alpha0': 0.0007863679864294238, 'eta0': 4.082063563054099, 'delta': 0.034370442992197235, 'n': 1.5201077367783549, 'nu': 1.9888095580602296, 'a_scale': 3.711832686078406, 'id': 1491400}	1	[0]	[[[ 0.84187364,7425.69548 , 27.065135 , 140.6489011 ]]]	[[[6127.23162 , 15.6496309, 74.6242962]]]	[[[0.00000033,0.00000033,0.00000033,0.00000033]]]	[[[0.00000033,0.00000033,0.00000033]]]	[[[0.00000033,0.00000033,0.00000033]]]	[1.]
{'B_diff': 0.5, 'I_diff': 0.25, 'T_diff': 1.0, 'N0': 1945.7227443191548, 'h_N': 7.0660164661006, 'r0': 0.6813611990963143, 'a0': 0.0008670238597415845, 'h0': 1.6359329854050795, 'alpha0': 0.000632998587025779, 'eta0': 2.819125695324688, 'delta': 0.05081146385229306, 'n': 1.852800176329907, 'nu': 1.3913978173611257, 'a_scale': 3.815268636705317, 'id': 1463000}	1	[0]	[[[ 220.296386 ,5256.543531 , 409.593827 , 197.5832674]]]	[[[4976.89566 , 330.861365, 113.058197]]]	[[[1.70809311,0.67361306,1.52533479,0.60643606]]]	[[[0.68163848,1.5939977 ,0.81518807]]]	[[[0.60405624,1.25492115,0.33218457]]]	[1.]
{'B_diff': 0.75, 'I_diff': 0.5, 'T_diff': 0.25, 'N0': 1269.9246744425143, 'h_N': 7.790378711298434, 'r0': 0.7136597316808655, 'a0': 0.002026596475883434, 'h0': 1.6987119663793808, 'alpha0': 0.00044567731445962946, 'eta0': 3.2100196702149852, 'delta': 0.043681785896767494, 'n': 1.534085929565332, 'nu': 1.8727774602084382, 'a_scale': 4.464510388285093, 'id': 1492000}	2	[0,0]	[[[ 0.59151153,4590.0235882 , 51.0634069 , 84.3336701 ], [ 0.55048037,9005.160035 , 51.0634239 , 38.4811775 ]]]	[[[4558.8348 , 25.7506081, 53.0300557], [ 274.686195 , 25.7506167, 24.6446397]]]	[[[0.00000033,0.00000033,0.00000033,0.00000033], [0. ,0. ,0. ,0. ]]]	[[[0.00000033,0.00000033,0.00000033], [0. ,0. ,0. ]]]	[[[0.00000033,0.00000033,0.00000033], [0. ,0. ,0. ]]]	[0.7,0.3]
{'B_diff': 1.0, 'I_diff': 1.0, 'T_diff': 1.0, 'N0': 1647.1223061140404, 'h_N': 12.539084863333073, 'r0': 0.9678012451433633, 'a0': 0.0017491899497630423, 'h0': 1.73164363744639, 'alpha0': 0.0006082313426559941, 'eta0': 3.223921873063417, 'delta': 0.05916205897611873, 'n': 1.6161929045934782, 'nu': 1.6507289547051704, 'a_scale': 3.31230843519894, 'id': 1484600}	1	[0]	[[[ 21.6189354 ,1559.28734773,1348.5629697 , 405.443811 ]]]	[[[1559.10038 , 41.1364597, 214.242668 ]]]	[[[2.4935196 ,1.11304648,0.49498996,0.4205563 ]]]	[[[1.11306142,0.578706 ,0.41587179]]]	[[[1.03475124,0.51412599,0.92848644]]]	[1.]
{'B_diff': 0.75, 'I_diff': 0.75, 'T_diff': 0.5, 'N0': 1608.3986082193894, 'h_N': 18.881346630722394, 'r0': 1.3418552356056486, 'a0': 0.002070246093861431, 'h0': 0.8856916510307313, 'alpha0': 0.00026062263244948564, 'eta0': 4.892011296893283, 'delta': 0.05144691894529822, 'n': 1.5555936805257433, 'nu': 1.2669802829987415, 'a_scale': 2.8497896562821747, 'id': 1493000}	1	[1]	[[[1432.65808 , 35.0725125, 286.862763 , 0. ]]]	[[[ 20.8458279,169.662061 , 0. ]]]	[[[0.00000033,0.00000033,0.00000033,0. ]]]	[[[0.00000033,0.00000033,0. ]]]	[[[0.00000033,0.00000033,0. ]]]	[1.]
{'B_diff': 0.25, 'I_diff': 0.5, 'T_diff': 0.25, 'N0': 972.6648260524321, 'h_N': 11.659535659372736, 'r0': 1.564182959819639, 'a0': 0.001357307892585436, 'h0': 1.3414265122764888, 'alpha0': 0.0007511235083084047, 'eta0': 4.87671722907808, 'delta': 0.048790357207470936, 'n': 1.7891664140406327, 'nu': 1.9798146359938658, 'a_scale': 2.2799184995861257, 'id': 1472800}	1	[1]	[[[ 104.89595 ,3018.546788 , 248.55964 , 89.7264098]]]	[[[2254.01429 , 156.842947 , 89.7264098]]]	[[[1.89406487,0.61568082,1.43208722,0.48507858]]]	[[[0.62450203,1.63784671,0.48507858]]]	[[[0.59910715,1.11713523,0. ]]]	[1.]
{'B_diff': 0.75, 'I_diff': 0.75, 'T_diff': 0.75, 'N0': 1943.0756027642424, 'h_N': 7.921478614745401, 'r0': 0.5020709455975295, 'a0': 0.0007201374676992175, 'h0': 0.948592754472436, 'alpha0': 0.0005312671177483762, 'eta0': 1.6655944466264319, 'delta': 0.044841352440329975, 'n': 1.792959231414848, 'nu': 1.8624585117682282, 'a_scale': 1.6489343570913122, 'id': 1493200}	1	[0]	[[[ 0.86472819,10403.78763 , 40.1185438 , 81.6189372 ]]]	[[[3867.51233 , 24.6409157, 58.0033846]]]	[[[0.00000033,0.00000033,0.00000033,0.00000033]]]	[[[0.00000033,0.00000033,0.00000033]]]	[[[0.00000033,0.00000033,0.00000033]]]	[1.]
{'B_diff': 0.75, 'I_diff': 1.0, 'T_diff': 0.75, 'N0': 938.3057378341013, 'h_N': 14.373809087326125, 'r0': 0.7349585525380098, 'a0': 0.0018173830196021056, 'h0': 1.8773360116320548, 'alpha0': 0.0007611967188498721, 'eta0': 2.9630340092239775, 'delta': 0.04230493616214957, 'n': 1.996918541319456, 'nu': 1.0903321428441295, 'a_scale': 1.6850985256361297, 'id': 1494000}	1	[1]	[[[879.156676 , 17.32831347, 97.0332584 , 0. ]]]	[[[11.0708232,48.3883413, 0. ]]]	[[[0.00000033,0.00000033,0.00000033,0. ]]]	[[[0.00000033,0.00000033,0. ]]]	[[[0.00000033,0.00000033,0. ]]]	[1.]
{'B_diff': 0.75, 'I_diff': 0.25, 'T_diff': 0.75, 'N0': 1300.0263275941247, 'h_N': 19.848210863039178, 'r0': 1.808344671832225, 'a0': 0.0009510614858306865, 'h0': 0.9360855318730726, 'alpha0': 0.0004784814487545177, 'eta0': 2.2827147746745675, 'delta': 0.04619047374783769, 'n': 1.2617164521214563, 'nu': 1.176527140940564, 'a_scale': 1.3909179675827377, 'id': 1478800}	1	[1]	[[[ 2.7033757 ,1956.988956 , 192.36088726, 639.253262 ]]]	[[[1649.93854 , 187.330358, 0. ]]]	[[[0.90425476,0.45995985,0.70338118,0.13482775]]]	[[[0.48983966,0.7074432 ,0. ]]]	[[[0.30436027,0.55522549,0.13482775]]]	[1.]
{'B_diff': 1.0, 'I_diff': 0.25, 'T_diff': 0.5, 'N0': 1645.9290673695252, 'h_N': 15.58841144339911, 'r0': 1.858036760242181, 'a0': 0.0008377421010711034, 'h0': 2.298324729922106, 'alpha0': 0.0007640601018058856, 'eta0': 1.481693683769999, 'delta': 0.05486296397851154, 'n': 1.4620943536537596, 'nu': 1.642482250882114, 'a_scale': 3.0694867619603734, 'id': 1494600}	1	[0]	[[[ 0.50709574,6401.164927 , 52.3365439 , 43.8301939 ]]]	[[[5453.57576 , 32.7659209, 25.148429 ]]]	[[[0.,0.,0.,0.]]]	[[[0.,0.,0.]]]	[[[0.,0.,0.]]]	[1.]
{'B_diff': 1.0, 'I_diff': 1.0, 'T_diff': 0.25, 'N0': 1938.2778466071431, 'h_N': 15.115602524258511, 'r0': 1.7840843204465584, 'a0': 0.0008226821874118327, 'h0': 0.7591449951258071, 'alpha0': 0.0007351866492616284, 'eta0': 3.070679182553982, 'delta': 0.051327907832872194, 'n': 1.7350006721571827, 'nu': 1.2620064561687059, 'a_scale': 1.4139504397979534, 'id': 1445600}	1	[1]	[[[ 42.9968783 ,3193.111625 , 195.07114484, 529.258926 ]]]	[[[2842.87171 , 186.398266, 529.258926]]]	[[[2.18175671,0.5442532 ,1.37743192,0.20879345]]]	[[[0.56441239,1.41411834,0.20879345]]]	[[[0.44440343,0.63120076,0. ]]]	[1.]
{'B_diff': 1.0, 'I_diff': 0.5, 'T_diff': 1.0, 'N0': 1073.2791785829345, 'h_N': 11.775026843998447, 'r0': 1.553795188804379, 'a0': 0.0017821343947410462, 'h0': 0.6966029058661147, 'alpha0': 0.0006091680489737924, 'eta0': 1.7939919837397993, 'delta': 0.0389435077649207, 'n': 1.2162426421867831, 'nu': 1.4876978587363903, 'a_scale': 3.066729393670799, 'id': 1495800}	2	[0,0]	[[[ 0.44127471,6332.0027655 , 77.0735871 , 165.5267652 ], [ 0.7393982 ,1735.54298003, 77.0735871 , 284.2891611 ]]]	[[[ 38.8485455, 50.017503 , 79.5076429], [1731.38989 , 50.017503 , 200.400929 ]]]	[[[0.00000033,0.00000033,0.00000033,0.00000033], [0.00000033,0.00000033,0.00000033,0.00000033]]]	[[[0.00000033,0.00000033,0.00000033], [0.00000033,0.00000033,0.00000033]]]	[[[0.00000033,0.00000033,0.00000033], [0.00000033,0.00000033,0.00000033]]]	[0.42,0.58]
{'B_diff': 0.75, 'I_diff': 0.25, 'T_diff': 0.5, 'N0': 770.2840044630614, 'h_N': 18.253369302319694, 'r0': 1.3946541474651473, 'a0': 0.0018810842082157076, 'h0': 2.1925948660887267, 'alpha0': 0.00047590276581353503, 'eta0': 3.3212490175917466, 'delta': 0.03631881291237454, 'n': 1.6110252896881823, 'nu': 1.3759798529338014, 'a_scale': 2.8808766835086055, 'id': 1478600}	1	[0]	[[[ 10.2851467,1609.810863 , 148.5881473, 180.0540924]]]	[[[1464.67494 , 99.9539191, 103.821607 ]]]	[[[2.7410263 ,0.47446821,0.89971234,0.33573314]]]	[[[0.4951752 ,0.99473513,0.41702195]]]	[[[0.33932927,0.70872026,0.22567468]]]	[1.]
{'B_diff': 1.0, 'I_diff': 0.75, 'T_diff': 0.75, 'N0': 841.9802685249354, 'h_N': 10.474292948606475, 'r0': 1.2141402651280568, 'a0': 0.002045071404589237, 'h0': 1.5329250312441256, 'alpha0': 0.0005120004843500904, 'eta0': 4.064109395831761, 'delta': 0.04521703484397405, 'n': 1.8911619056978997, 'nu': 1.0848309235954083, 'a_scale': 4.164960095834882, 'id': 1496400}	1	[1]	[[[730.970432 , 21.19954991,180.4697038 , 0. ]]]	[[[ 11.7955174,108.338719 , 0. ]]]	[[[0.00000033,0.00000033,0.00000033,0. ]]]	[[[0.00000033,0.00000033,0. ]]]	[[[0.00000033,0.00000033,0. ]]]	[1.]
{'B_diff': 1.0, 'I_diff': 0.75, 'T_diff': 0.5, 'N0': 2214.126930426589, 'h_N': 8.784182172427554, 'r0': 1.988558444541957, 'a0': 0.0009514393540086728, 'h0': 1.7050169575534726, 'alpha0': 0.0002823681731457972, 'eta0': 1.6788365441959394, 'delta': 0.04683543405962361, 'n': 1.2897694871152772, 'nu': 1.6473321082116603, 'a_scale': 1.0150411658848402, 'id': 1496200}	1	[1]	[[[ 0.23404661,7932.691137 , 54.2168735 , 132.334802 ]]]	[[[7430.85453 , 39.9092321, 0. ]]]	[[[0.,0.,0.,0.]]]	[[[0.,0.,0.]]]	[[[0.,0.,0.]]]	[1.]
{'B_diff': 0.75, 'I_diff': 1.0, 'T_diff': 1.0, 'N0': 561.4071980941899, 'h_N': 13.909684708513273, 'r0': 1.1243583057350655, 'a0': 0.001422692313189984, 'h0': 1.6167886342403102, 'alpha0': 0.0003444722410471736, 'eta0': 3.3906075669028652, 'delta': 0.03445697128173593, 'n': 1.6588069431009762, 'nu': 1.3260720239818746, 'a_scale': 3.670699418915214, 'id': 1481400}	2	[0,0]	[[[ 32.671104 ,597.8649216,267.314383 ,173.7830478], [ 45.700932 ,139.0073805,221.6663282,161.9875258]]]	[[[ 20.5683266,124.816711 , 85.4605592], [122.353128 ,125.476083 ,132.014505 ]]]	[[[1.6692428 ,0.6385944 ,0.39184837,0.13672921], [0.6646613 ,0.94659437,0.20704473,0.02993216]]]	[[[0.84392933,0.29453258,0.23085322], [1.03316281,0.32454971,0.03632064]]]	[[[0.68114087,0.83862206,0.3450084 ], [0.35435427,0.0547444 ,0.00180225]]]	[0.965,0.035]
{'B_diff': 1.0, 'I_diff': 1.0, 'T_diff': 1.0, 'N0': 1791.0622958293536, 'h_N': 15.048268632289073, 'r0': 0.8493300921447512, 'a0': 0.0013354116871785004, 'h0': 1.1512175011274048, 'alpha0': 0.00030576260191638653, 'eta0': 4.757151456390392, 'delta': 0.0415463178819745, 'n': 1.8184254367589028, 'nu': 1.7222838861954557, 'a_scale': 3.3189294885373504, 'id': 1459000}	1	[0]	[[[ 240.743504 ,1063.13019265, 899.8655367 , 546.164672 ]]]	[[[1061.70335 , 54.8433307, 256.862347 ]]]	[[[0.82790335,1.44580097,0.49976678,0.25805287]]]	[[[1.44590613,0.46975878,0.18414618]]]	[[[1.45516292,0.51950559,0.53197361]]]	[1.]
{'B_diff': 1.0, 'I_diff': 1.0, 'T_diff': 0.25, 'N0': 834.1856979631282, 'h_N': 11.133299215028629, 'r0': 0.6048196571939033, 'a0': 0.0015304606328015514, 'h0': 0.6859213028205777, 'alpha0': 0.0004254055073026771, 'eta0': 3.426890477728212, 'delta': 0.030501526045394363, 'n': 1.3681018369149702, 'nu': 1.7219788424672953, 'a_scale': 4.651715820357116, 'id': 1496800}	2	[1,0]	[[[ 1.50117205,1378.7037069 , 34.4430523 , 251.57212 ], [ 0.72982027,5856.11611308, 52.2191087 , 81.72096497]]]	[[[1320.55193 , 27.772468 , 251.57212 ], [ 0.05178308, 25.8031909 , 9.58878097]]]	[[[0.00000033,0.00000033,0.00000033,0.00000033], [0. ,0. ,0. ,0. ]]]	[[[0.00000033,0.00000033,0.00000033], [0. ,0. ,0. ]]]	[[[0.00000033,0.00000033,0. ], [0. ,0. ,0. ]]]	[0.995,0.005]
{'B_diff': 1.0, 'I_diff': 1.0, 'T_diff': 0.5, 'N0': 1511.5112669297725, 'h_N': 10.618217960498304, 'r0': 0.8080777671990116, 'a0': 0.00176382179702032, 'h0': 1.3788081383034245, 'alpha0': 0.0003639856117580298, 'eta0': 4.08866536504947, 'delta': 0.04038870265645646, 'n': 1.7405506834318754, 'nu': 1.1413782351924249, 'a_scale': 2.470334549249124, 'id': 1497000}	1	[1]	[[[1407.57901 , 25.6780823, 160.0356952, 0. ]]]	[[[15.3465893,95.3107548, 0. ]]]	[[[0.00000033,0.00000033,0.00000033,0. ]]]	[[[0.00000033,0.00000033,0. ]]]	[[[0.00000033,0.00000033,0. ]]]	[1.]
{'B_diff': 1.0, 'I_diff': 0.25, 'T_diff': 0.5, 'N0': 2177.41237911583, 'h_N': 14.858202349246419, 'r0': 1.6295898576742824, 'a0': 0.0007251354623779536, 'h0': 1.2144005363347556, 'alpha0': 0.0007453705043608095, 'eta0': 2.407895965444075, 'delta': 0.05983897616018727, 'n': 1.709337121377142, 'nu': 1.5465413355516366, 'a_scale': 1.6151907616459515, 'id': 1469000}	1	[0]	[[[ 102.581217 ,6034.588601 , 285.7188421 , 265.98896799]]]	[[[5923.88231 , 241.511471 , 0.00234999]]]	[[[2.48065597,0.47838447,1.81573397,0.51483956]]]	[[[0.48050863,1.84682367,0.91153037]]]	[[[0.41687411,1.65551109,0.51484344]]]	[1.]
{'B_diff': 1.0, 'I_diff': 1.0, 'T_diff': 0.75, 'N0': 1215.4109750289908, 'h_N': 9.236683891371605, 'r0': 1.7286028446544128, 'a0': 0.0009745147979271855, 'h0': 1.6095819765522557, 'alpha0': 0.0003225913195720586, 'eta0': 1.7810928184293036, 'delta': 0.04331086678795446, 'n': 1.9746003716411789, 'nu': 1.640758346387464, 'a_scale': 1.285750192257973, 'id': 1497200}	1	[0]	[[[ 0.29473131,5230.64667 , 63.9797392 , 94.8157324 ]]]	[[[2566.87752 , 51.2857244, 71.5179571]]]	[[[0.00000033,0.00000033,0.00000033,0.00000033]]]	[[[0.00000033,0.00000033,0.00000033]]]	[[[0.00000033,0.00000033,0.00000033]]]	[1.]
{'B_diff': 0.75, 'I_diff': 0.25, 'T_diff': 0.25, 'N0': 1910.9571184198446, 'h_N': 10.137634040572815, 'r0': 1.6467267190951822, 'a0': 0.0018832917077143132, 'h0': 1.1128374017015226, 'alpha0': 0.0007879368620503321, 'eta0': 5.061771781837955, 'delta': 0.04413778019632639, 'n': 1.8809375542387272, 'nu': 1.5492435572486345, 'a_scale': 1.537014733126349, 'id': 1465600}	1	[0]	[[[ 328.167845 ,4180.593627 , 493.761636 , 188.5254119]]]	[[[4020.97664 , 322.422824, 138.490165]]]	[[[1.40121774,0.84588286,1.33263833,0.27096698]]]	[[[0.84929761,1.40655357,0.29311806]]]	[[[0.7948539 ,1.20144652,0.20979865]]]	[1.]
{'B_diff': 0.25, 'I_diff': 0.25, 'T_diff': 0.75, 'N0': 839.0842040309286, 'h_N': 13.513001221077733, 'r0': 0.7372907865453118, 'a0': 0.0011385951543051705, 'h0': 1.5616646216962886, 'alpha0': 0.0007577875757668332, 'eta0': 3.280099807177937, 'delta': 0.047386078433691456, 'n': 1.1272990561078151, 'nu': 1.2449002262706346, 'a_scale': 3.368174819034623, 'id': 1485200}	1	[0]	[[[ 22.3354811,2654.9317905, 290.865973 , 148.6443418]]]	[[[ 86.7887405,216.485285 , 59.790019 ]]]	[[[2.91159448,0.50602181,1.01874291,0.47845196]]]	[[[0.80664775,1.10415364,0.70505113]]]	[[[0.50518798,0.85528927,0.33350044]]]	[1.]
{'B_diff': 0.25, 'I_diff': 0.25, 'T_diff': 0.75, 'N0': 2188.0717452177055, 'h_N': 15.735662148908172, 'r0': 1.8012045357905317, 'a0': 0.0018127297650158843, 'h0': 1.7298765784577275, 'alpha0': 0.0007809493279222814, 'eta0': 4.42455936658739, 'delta': 0.04647806757145845, 'n': 1.27083715869624, 'nu': 1.9288597240824688, 'a_scale': 4.662337336635474, 'id': 1472400}	1	[0]	[[[ 213.355856 ,6312.3374 , 724.51262 , 169.5630083]]]	[[[6268.74831 , 287.410559, 151.899447]]]	[[[1.93033272,0.67896116,1.25922144,0.91535572]]]	[[[0.67986191,1.43237375,0.9722841 ]]]	[[[0.67900237,1.20027232,0.43604687]]]	[1.]
{'B_diff': 0.5, 'I_diff': 0.5, 'T_diff': 1.0, 'N0': 1228.2639952496334, 'h_N': 8.494150525951532, 'r0': 0.8400343470041924, 'a0': 0.0009937365383462815, 'h0': 2.2979656268421866, 'alpha0': 0.0004816825800940866, 'eta0': 2.2867412424076345, 'delta': 0.05250293833733458, 'n': 1.4352100549372155, 'nu': 1.1027502967737295, 'a_scale': 1.1021653803248204, 'id': 1476600}	1	[1]	[[[ 92.3707457 ,3150.876997 , 298.44064315, 250.340648 ]]]	[[[2905.89893 , 298.049157, 0. ]]]	[[[2.0180934 ,0.60008064,1.0555197 ,0.30368428]]]	[[[0.61267447,1.05600832,0. ]]]	[[[0.51174925,0.6889663 ,0.30368428]]]	[1.]
{'B_diff': 0.5, 'I_diff': 0.25, 'T_diff': 0.25, 'N0': 1657.5723372451757, 'h_N': 15.71995263209894, 'r0': 1.4749792799329393, 'a0': 0.001550650037956297, 'h0': 1.7688752943567303, 'alpha0': 0.0005220873919792119, 'eta0': 2.7411887596811693, 'delta': 0.03893852880755016, 'n': 1.7305553556102757, 'nu': 1.3170160313870047, 'a_scale': 4.426665781507767, 'id': 1475200}	1	[0]	[[[ 46.8972868,4669.918394 , 273.268617 , 273.0798489]]]	[[[4468.28555 , 157.728875, 175.023092]]]	[[[2.69085055,0.48219017,1.4484553 ,0.52598284]]]	[[[0.48789144,1.57498308,0.59576379]]]	[[[0.41201076,1.28507368,0.40341103]]]	[1.]
{'B_diff': 1.0, 'I_diff': 0.25, 'T_diff': 0.5, 'N0': 648.2644894343523, 'h_N': 11.765654149839184, 'r0': 1.9657751746393455, 'a0': 0.0013480480902539537, 'h0': 2.2446809297884425, 'alpha0': 0.0008819411249884386, 'eta0': 3.751873946342761, 'delta': 0.03011133521555508, 'n': 1.926143691134698, 'nu': 1.0281531020729702, 'a_scale': 3.431530947167966, 'id': 1481800}	2	[0,1]	[[[ 25.9133414 ,446.155717 ,235.7034632 ,222.2672383 ], [ 1.39752165,801.179308 ,170.590365 ,198.56913 ]]]	[[[197.03969 ,137.094129,176.428062], [361.757925,170.590365,198.56913 ]]]	[[[1.45846734,0.82204986,0.32775518,0.12297006], [0.81526908,0.48820232,0.42817688,0.18068986]]]	[[[0.73373176,0.35921204,0.15284371], [0.56673408,0.42817688,0.18068986]]]	[[[0.90520747,1.17260669,0.77055816], [0.44582501,0. ,0. ]]]	[0.98,0.02]
{'B_diff': 0.25, 'I_diff': 0.5, 'T_diff': 0.25, 'N0': 843.9724996380492, 'h_N': 17.320868650783957, 'r0': 1.1071383499991654, 'a0': 0.0006667314127453137, 'h0': 1.6629156089941763, 'alpha0': 0.000301928307181039, 'eta0': 2.0530873772250398, 'delta': 0.03514522404032857, 'n': 1.940059155923372, 'nu': 1.7575690478911472, 'a_scale': 1.5805841897074608, 'id': 1498400}	1	[0]	[[[ 0.70079915,3903.32024 , 47.1429174 , 77.6339162 ]]]	[[[1965.2856 , 30.279521 , 44.1816859]]]	[[[0.00000033,0.00000033,0.00000033,0.00000033]]]	[[[0.00000033,0.00000033,0.00000033]]]	[[[0.00000033,0.00000033,0.00000033]]]	[1.]
{'B_diff': 0.25, 'I_diff': 0.25, 'T_diff': 0.75, 'N0': 1003.5070384508218, 'h_N': 5.280900218267463, 'r0': 1.0110766503345319, 'a0': 0.0006787660938405184, 'h0': 1.315642075105795, 'alpha0': 0.0007220317496626819, 'eta0': 2.426837941101245, 'delta': 0.03095204806439357, 'n': 1.8624967137607389, 'nu': 1.6525006692486337, 'a_scale': 2.1434545708264725, 'id': 1498000}	1	[0]	[[[ 0.19605529,4982.30181 , 31.80186388, 101.80277397]]]	[[[2008.80829 , 25.8334812 , 7.76221487]]]	[[[0.00000033,0.00000033,0.00000033,0.00000033]]]	[[[0.00000033,0.00000033,0.00000033]]]	[[[0.00000033,0.00000033,0.00000033]]]	[1.]
{'B_diff': 0.75, 'I_diff': 0.75, 'T_diff': 0.75, 'N0': 2226.2751600362626, 'h_N': 18.825008140493374, 'r0': 1.0425606188291758, 'a0': 0.001849294169962469, 'h0': 0.9902815999815228, 'alpha0': 0.0006167844940485357, 'eta0': 2.8549972089403464, 'delta': 0.05637449858163525, 'n': 1.7751571808527085, 'nu': 1.6669569164141642, 'a_scale': 3.8094153303000495, 'id': 1467600}	1	[0]	[[[ 181.103367 ,4432.76974273, 561.6363586 , 439.803549 ]]]	[[[4428.8078 , 40.7406936, 225.175847 ]]]	[[[1.75072222,0.72240864,1.08820762,0.47167139]]]	[[[0.72253886,1.05357584,0.50642587]]]	[[[0.62779811,1.13602326,0.64769966]]]	[1.]
{'B_diff': 0.25, 'I_diff': 0.75, 'T_diff': 0.25, 'N0': 884.4435066483446, 'h_N': 7.040495724037706, 'r0': 1.4660373058938199, 'a0': 0.002076901291580628, 'h0': 2.1429726356363163, 'alpha0': 0.0008170493934401455, 'eta0': 2.6286431976772957, 'delta': 0.05332219137119934, 'n': 1.4006245825550439, 'nu': 1.0644439742426313, 'a_scale': 3.7433728530945363, 'id': 1473600}	1	[0]	[[[ 65.0260067,1409.919545 , 526.202562 , 179.3512401]]]	[[[552.308926,195.819091,134.084658]]]	[[[1.83335596,0.83860774,0.53666394,0.29288514]]]	[[[1.11708101,0.83996859,0.36187143]]]	[[[1.31833958,0.89034075,0.94219838]]]	[1.]
{'B_diff': 0.25, 'I_diff': 0.5, 'T_diff': 0.75, 'N0': 1779.2183105294978, 'h_N': 12.403646117608222, 'r0': 0.9208747089440679, 'a0': 0.0007368433179387409, 'h0': 1.5885873104980692, 'alpha0': 0.000676988825606681, 'eta0': 2.1429852171705743, 'delta': 0.033077628511296586, 'n': 1.5284947828367703, 'nu': 1.6737746497105603, 'a_scale': 2.3729327021563784, 'id': 1498800}	1	[0]	[[[ 0.50519183,9508.96639 , 41.5176051 , 69.9880138 ]]]	[[[3712.33619 , 25.7635711, 38.9964934]]]	[[[0.00000033,0.00000033,0.00000033,0.00000033]]]	[[[0.00000033,0.00000033,0.00000033]]]	[[[0.00000033,0.00000033,0.00000033]]]	[1.]
{'B_diff': 0.25, 'I_diff': 0.75, 'T_diff': 0.25, 'N0': 2049.601664769189, 'h_N': 19.261448121872363, 'r0': 0.5309593689372333, 'a0': 0.0016481017290942803, 'h0': 1.1206266164650014, 'alpha0': 0.0008423047565676834, 'eta0': 1.3273164442808005, 'delta': 0.04609291335902407, 'n': 1.4047907325195814, 'nu': 1.4822676874613696, 'a_scale': 3.9349064162802154, 'id': 1499200}	1	[0]	[[[ 2.06147407,11391.84839 , 62.2646551 , 101.6517161 ]]]	[[[1608.88051 , 33.7522934, 74.2877788]]]	[[[0.00000033,0.00000033,0.00000033,0.00000033]]]	[[[0.00000033,0.00000033,0.00000033]]]	[[[0.00000033,0.00000033,0.00000033]]]	[1.]
{'B_diff': 1.0, 'I_diff': 0.25, 'T_diff': 1.0, 'N0': 1448.8584757814147, 'h_N': 8.070830268003114, 'r0': 1.837757556099733, 'a0': 0.0012077253070576495, 'h0': 2.0179759721600146, 'alpha0': 0.0004253337071292228, 'eta0': 4.419498354062568, 'delta': 0.03630092631841134, 'n': 1.9549062980311507, 'nu': 1.1237657966477508, 'a_scale': 3.757342146742387, 'id': 1469400}	2	[0,1]	[[[ 119.350637 ,1108.30535 , 475.384066 , 428.70351 ], [1250.54063 , 20.4633486, 341.6959862, 0. ]]]	[[[926.266547 ,357.564071 ,251.659067 ], [ 10.6643791,265.999686 , 0. ]]]	[[[1.41668682,0.96499409,0.5245818 ,0.10775877], [0.00000033,0.00000033,0.00000033,0. ]]]	[[[1.04648965,0.56727288,0.20144206], [0.00000033,0.00000033,0. ]]]	[[[0.94731897,1.08927893,0.25673635], [0.00000033,0.00000033,0. ]]]	[0.695,0.305]
{'B_diff': 0.25, 'I_diff': 0.75, 'T_diff': 0.5, 'N0': 863.6096171768469, 'h_N': 11.859074535804272, 'r0': 1.4459128625076714, 'a0': 0.0016752648225448533, 'h0': 0.6101375450915268, 'alpha0': 0.0006794371433272763, 'eta0': 2.051377112259744, 'delta': 0.04677894771151847, 'n': 1.1009714490918814, 'nu': 1.4647043433272773, 'a_scale': 1.6019766938479068, 'id': 1499400}	1	[0]	[[[ 0.78934156,2541.49418 , 75.7903296 , 211.3791654 ]]]	[[[1257.45722 , 48.2955151, 135.456773 ]]]	[[[0.,0.,0.,0.]]]	[[[0.,0.,0.]]]	[[[0.,0.,0.]]]	[1.]
{'B_diff': 0.25, 'I_diff': 0.75, 'T_diff': 0.75, 'N0': 799.4158326462709, 'h_N': 13.35699933636022, 'r0': 1.5059935591895441, 'a0': 0.001677612379917147, 'h0': 0.9887932224417597, 'alpha0': 0.0004321054987856338, 'eta0': 1.6724141173554785, 'delta': 0.05875149336826118, 'n': 1.7567035033922571, 'nu': 1.2488235227064224, 'a_scale': 4.074780823360639, 'id': 1499600}	1	[1]	[[[672.182899 , 27.76479953,233.3861266 , 0. ]]]	[[[17.9875571,93.6246236, 0. ]]]	[[[0.00000033,0.00000033,0.00000033,0. ]]]	[[[0.00000033,0.00000033,0. ]]]	[[[0.00000033,0.00000033,0. ]]]	[1.]
{'B_diff': 0.75, 'I_diff': 0.75, 'T_diff': 1.0, 'N0': 1114.2976666667291, 'h_N': 13.295332206724884, 'r0': 1.2384360931939091, 'a0': 0.0019004511004381548, 'h0': 0.7481132834077757, 'alpha0': 0.0006553484370968005, 'eta0': 3.2373341273164145, 'delta': 0.037416161891380514, 'n': 1.4293473876138114, 'nu': 1.1426562061957273, 'a_scale': 3.9895170809652885, 'id': 1467800}	2	[0,0]	[[[ 67.4438298,1236.4027776, 388.895206 , 400.725405 ], [ 78.4119068, 267.2169176, 292.722334 , 354.5891829]]]	[[[ 44.7543976,172.156793 ,183.68165 ], [247.27747 ,178.447672 ,313.465409 ]]]	[[[1.48278801,0.7509868 ,0.58350698,0.08046939], [0.72750087,1.07092858,0.31242615,0.03186589]]]	[[[2.1194902 ,0.34801015,0.11241606], [1.13672313,0.47624767,0.03582245]]]	[[[0.81505372,1.08877471,0.16133819], [0.34876988,0.05938306,0.00172658]]]	[0.955,0.045]
{'B_diff': 0.25, 'I_diff': 1.0, 'T_diff': 0.5, 'N0': 592.5660889801463, 'h_N': 15.000366524528248, 'r0': 0.515739624226802, 'a0': 0.0016288834463760163, 'h0': 1.682858650170799, 'alpha0': 0.0006665489659227596, 'eta0': 3.465379631457806, 'delta': 0.0471718951197898, 'n': 1.8071028733392414, 'nu': 1.2158352563463812, 'a_scale': 3.594864580345439, 'id': 1500200}	1	[1]	[[[546.569007 , 23.39717269, 86.6215105 , 0. ]]]	[[[16.5294103,25.005865 , 0. ]]]	[[[0.00000033,0.00000033,0.00000033,0. ]]]	[[[0.00000033,0.00000033,0. ]]]	[[[0.00000033,0.00000033,0. ]]]	[1.]
{'B_diff': 0.75, 'I_diff': 0.25, 'T_diff': 1.0, 'N0': 1971.762354850602, 'h_N': 10.48300642859648, 'r0': 1.7339515274382136, 'a0': 0.0015339791482955917, 'h0': 2.0716902904491854, 'alpha0': 0.0007767376990648402, 'eta0': 1.4014331251393262, 'delta': 0.048927523324961544, 'n': 1.6895161761503594, 'nu': 1.167676989757676, 'a_scale': 1.708379929867888, 'id': 1479000}	1	[1]	[[[ 33.1621849 ,6294.178585 , 226.25095368, 296.826779 ]]]	[[[6042.00901 , 225.256438, 0. ]]]	[[[3.55490585,0.39319169,1.86296479,0.69166006]]]	[[[0.40047766,1.86397007,0. ]]]	[[[0.3087852 ,1.64303618,0.69166006]]]	[1.]
{'B_diff': 0.25, 'I_diff': 0.75, 'T_diff': 0.25, 'N0': 2088.3270865892646, 'h_N': 16.509713627709488, 'r0': 0.7798200844190579, 'a0': 0.001109182202945035, 'h0': 1.6427192022382506, 'alpha0': 0.000830510424677097, 'eta0': 3.2057370021914284, 'delta': 0.032097256317507615, 'n': 1.0374512748341054, 'nu': 1.257296259564574, 'a_scale': 3.1287182673762994, 'id': 1486400}	4	[1,1,1,1]	[[[ 49.7528737,7832.64707 , 319.644695 , 277.406075 ], [ 220.851388 ,7863.00852 , 458.626155 , 220.809783 ], [2088.32639 , 0. , 0. , 0. ], [ 45.1998783,6933.17991 , 277.1886305, 281.822055 ]]]	[[[3123.12766 , 193.05293 , 277.406075], [ 0. , 198.682718, 220.809783], [ 0. , 0. , 0. ], [6933.17991 , 179.812572, 281.822055]]]	[[[3.41027188,0.47314941,1.93153637,0.87092077], [1.88943544,0.635492 ,1.83130117,0.91750272], [0.00000033,0. ,0. ,0. ], [2.86287258,0.45458084,1.88723278,0.75742313]]]	[[[1.02665524,2.06504386,0.87092077], [0. ,2.03644081,0.91750272], [0. ,0. ,0. ], [0.45458084,2.08475478,0.75742313]]]	[[[0.83728807,1.92597669,0. ], [0.635492 ,1.71665639,0. ], [0. ,0. ,0. ], [0. ,1.56780532,0. ]]]	[0.815,0.04 ,0.08 ,0.065]
{'B_diff': 0.75, 'I_diff': 0.75, 'T_diff': 0.75, 'N0': 931.7902104548409, 'h_N': 10.128090905355265, 'r0': 0.9597822073579931, 'a0': 0.001085432369629527, 'h0': 0.9851991111417117, 'alpha0': 0.0005302658725886807, 'eta0': 4.218037248520913, 'delta': 0.037120696913880334, 'n': 1.8856701078193727, 'nu': 1.3949823720426526, 'a_scale': 1.7289719387111622, 'id': 1480400}	3	[0,0,0]	[[[ 57.4840964 , 633.6623813 , 153.6298877 , 341.310985 ], [ 1.68588737,1479.445482 , 133.9224294 , 307.3534599 ], [ 722.256995 , 42.0221523 , 133.9224294 , 68.2135534 ]]]	[[[566.602955 , 89.092703 ,231.231785 ], [562.753961 , 75.3379297,231.808425 ], [ 25.3131929, 75.3379297, 42.334361 ]]]	[[[1.17784831,0.86435226,0.59272257,0.06981024], [0. ,0. ,0. ,0. ], [0. ,0. ,0. ,0. ]]]	[[[0.90135772,0.75154619,0.09173709], [0. ,0. ,0. ], [0. ,0. ,0. ]]]	[[[0.64264001,0.38504179,0.02389206], [0. ,0. ,0. ], [0. ,0. ,0. ]]]	[0.385,0.57 ,0.045]
{'B_diff': 1.0, 'I_diff': 0.25, 'T_diff': 0.75, 'N0': 2061.7858396915667, 'h_N': 9.088686516950158, 'r0': 0.591083188590189, 'a0': 0.0012235651464184997, 'h0': 1.0122378856367313, 'alpha0': 0.0006936909595058579, 'eta0': 3.153140590449719, 'delta': 0.0577232712374037, 'n': 1.5940472712992444, 'nu': 1.9492282452741096, 'a_scale': 2.5580733518193925, 'id': 1469200}	1	[0]	[[[ 316.109236 ,4760.317268 , 344.230902 , 174.5286611]]]	[[[4748.91201 , 212.517758, 100.850895]]]	[[[1.50824848,0.74071789,1.67372598,0.48237114]]]	[[[0.74108331,1.75660467,0.62437135]]]	[[[0.63472965,1.55413925,0.28994188]]]	[1.]
{'B_diff': 0.5, 'I_diff': 0.25, 'T_diff': 0.25, 'N0': 1063.683776160757, 'h_N': 9.055423376047294, 'r0': 1.3311047440999038, 'a0': 0.0008290820067430234, 'h0': 1.9971856917613677, 'alpha0': 0.00048763435164614257, 'eta0': 3.0098542031048288, 'delta': 0.03436394527586149, 'n': 1.4512428201334926, 'nu': 1.4877131279462459, 'a_scale': 1.32918574613185, 'id': 1500800}	1	[1]	[[[ 0.28873301,4649.47874 , 58.9793815 , 99.0357814 ]]]	[[[3016.05556 , 45.414005, 0. ]]]	[[[0.00000033,0.00000033,0.00000033,0.00000033]]]	[[[0.00000033,0.00000033,0. ]]]	[[[0.00000033,0.00000033,0.00000033]]]	[1.]
{'B_diff': 0.5, 'I_diff': 0.25, 'T_diff': 0.75, 'N0': 1134.226089354856, 'h_N': 12.445741735727978, 'r0': 1.3995886784071274, 'a0': 0.0014656557841145287, 'h0': 1.27262925186447, 'alpha0': 0.0007164646326783496, 'eta0': 3.0879005071308043, 'delta': 0.030538916490734366, 'n': 1.371272479685338, 'nu': 1.5116039502553855, 'a_scale': 4.09989865073124, 'id': 1501200}	1	[0]	[[[ 0.34605874,5945.35531 , 53.5545071 , 112.7415748 ]]]	[[[1043.66369 , 35.5018186, 55.61544 ]]]	[[[0.00000033,0.00000033,0.00000033,0.00000033]]]	[[[0.00000033,0.00000033,0.00000033]]]	[[[0.00000033,0.00000033,0.00000033]]]	[1.]
{'B_diff': 0.5, 'I_diff': 0.25, 'T_diff': 1.0, 'N0': 1408.3506003162174, 'h_N': 8.386557725489563, 'r0': 0.7504904172039566, 'a0': 0.0007070520550791012, 'h0': 0.7861531970622891, 'alpha0': 0.0005122082300520355, 'eta0': 3.79932199637221, 'delta': 0.030936282404768284, 'n': 1.9214782720243921, 'nu': 1.805393209101777, 'a_scale': 4.552082197258091, 'id': 1501400}	1	[0]	[[[ 0.45945841,6662.32049 , 40.2714615 , 160.5721677 ]]]	[[[2344.57855 , 26.8835535, 71.804482 ]]]	[[[0.00000033,0.00000033,0.00000033,0.00000033]]]	[[[0.00000033,0.00000033,0.00000033]]]	[[[0.00000033,0.00000033,0.00000033]]]	[1.]
{'B_diff': 0.75, 'I_diff': 1.0, 'T_diff': 0.25, 'N0': 1140.8031660090833, 'h_N': 18.056742213234628, 'r0': 1.6769751956598316, 'a0': 0.001302756504819071, 'h0': 2.114152571109001, 'alpha0': 0.0007032055173353123, 'eta0': 4.68306679695166, 'delta': 0.03895368945405533, 'n': 1.7924724630012219, 'nu': 1.0857574136855965, 'a_scale': 4.56093241923629, 'id': 1455200}	1	[0]	[[[ 61.0724884 ,530.72000809,577.855219 ,371.26209624]]]	[[[526.94543 ,174.179703,371.25439 ]]]	[[[1.27252549,0.90128556,0.20985174,0.02091647]]]	[[[0.90429087,0.3259793 ,0.02091687]]]	[[[0.52353989,0.16597049,0.73439742]]]	[1.]
{'B_diff': 0.5, 'I_diff': 0.75, 'T_diff': 0.5, 'N0': 1318.7930849301497, 'h_N': 10.153429355245123, 'r0': 0.6228590533418323, 'a0': 0.002008420272395523, 'h0': 0.8103552900953777, 'alpha0': 0.0004234177421879819, 'eta0': 3.2221798594817144, 'delta': 0.03466824670368368, 'n': 1.8395813169735793, 'nu': 1.6589822948722004, 'a_scale': 2.092784731793829, 'id': 1502600}	1	[0]	[[[ 0.89535709,5384.94249 , 63.3813239 , 206.7937967 ]]]	[[[1921.30029 , 35.3593029, 152.476753 ]]]	[[[0.00000033,0.00000033,0.00000033,0.00000033]]]	[[[0.00000033,0.00000033,0.00000033]]]	[[[0.00000033,0.00000033,0.00000033]]]	[1.]
{'B_diff': 0.5, 'I_diff': 0.75, 'T_diff': 0.75, 'N0': 675.1592419501076, 'h_N': 9.382260783062286, 'r0': 1.9040600584809346, 'a0': 0.0017581289196337265, 'h0': 2.154877023986965, 'alpha0': 0.0005011727380342738, 'eta0': 4.304883839550819, 'delta': 0.04980224674491944, 'n': 1.3854103748503053, 'nu': 1.8674462412225, 'a_scale': 2.535446862274909, 'id': 1490000}	1	[0]	[[[ 1.59860842,1671.6292015 , 200.0949477 , 110.3998294 ]]]	[[[1661.56115 , 57.9811357, 79.3309103]]]	[[[3.16952631,0.46180622,0.89813428,0.48557975]]]	[[[0.46306138,1.06331469,0.63676358]]]	[[[0.44025685,0.93607376,0.21553302]]]	[1.]
{'B_diff': 0.5, 'I_diff': 0.75, 'T_diff': 1.0, 'N0': 1677.7957660937818, 'h_N': 14.960699048825019, 'r0': 1.087822612989418, 'a0': 0.0017543941029670804, 'h0': 1.5560988592535505, 'alpha0': 0.0002993345010602041, 'eta0': 2.8645390001932007, 'delta': 0.03288552988411156, 'n': 1.5762290593858235, 'nu': 1.9424743990902955, 'a_scale': 2.339475914500386, 'id': 1503000}	1	[0]	[[[ 0.51514658,9884.12153 , 46.1494841 , 68.8707862 ]]]	[[[1771.30252 , 27.2060056, 39.6424838]]]	[[[0.,0.,0.,0.]]]	[[[0.,0.,0.]]]	[[[0.,0.,0.]]]	[1.]
{'B_diff': 0.5, 'I_diff': 1.0, 'T_diff': 0.25, 'N0': 1425.0507284127777, 'h_N': 9.246697776071123, 'r0': 1.2825721256107827, 'a0': 0.0020008032075937896, 'h0': 1.9368372263659384, 'alpha0': 0.00022907488172187553, 'eta0': 2.966243363958629, 'delta': 0.04840133734889847, 'n': 1.8673840320984274, 'nu': 1.8164749479993545, 'a_scale': 2.0552816701745593, 'id': 1503200}	1	[1]	[[[ 0.40567422,7730.61581 , 70.1854919 , 56.279261 ]]]	[[[2500.49785 , 42.7376217, 56.279261 ]]]	[[[0.00000033,0.00000033,0.00000033,0.00000033]]]	[[[0.00000033,0.00000033,0.00000033]]]	[[[0.00000033,0.00000033,0. ]]]	[1.]
{'B_diff': 0.75, 'I_diff': 0.75, 'T_diff': 1.0, 'N0': 1957.1364374176599, 'h_N': 16.64219489016903, 'r0': 1.918175208192599, 'a0': 0.001806045232856486, 'h0': 0.6486305144167223, 'alpha0': 0.0003497860471660541, 'eta0': 5.195945500918182, 'delta': 0.03286633163042852, 'n': 1.9008737267401326, 'nu': 1.9123678053652267, 'a_scale': 3.5865473721273546, 'id': 1480600}	1	[0]	[[[ 29.5752644,2431.2261295, 242.3147903, 695.690437 ]]]	[[[2417.23217 , 32.9837303, 369.096908 ]]]	[[[2.97263242,0.96155124,1.12216646,0.328179 ]]]	[[[0.96212013,1.40322867,0.44378888]]]	[[[0.90509021,1.1364442 ,0.38879583]]]	[1.]
{'B_diff': 0.5, 'I_diff': 0.5, 'T_diff': 1.0, 'N0': 953.6094071798304, 'h_N': 14.001814338959436, 'r0': 1.0987003570599747, 'a0': 0.000694694632328813, 'h0': 0.6889855724983314, 'alpha0': 0.0006228696464959183, 'eta0': 3.4899590343148854, 'delta': 0.0320409179840831, 'n': 1.1570739217438826, 'nu': 1.8947411483638237, 'a_scale': 1.42594533052056, 'id': 1502200}	1	[1]	[[[ 0.51620081,4614.90397 , 23.66785159, 146.438957 ]]]	[[[1722.29278 , 18.6573154, 0. ]]]	[[[0.,0.,0.,0.]]]	[[[0.,0.,0.]]]	[[[0.,0.,0.]]]	[1.]
{'B_diff': 0.5, 'I_diff': 1.0, 'T_diff': 1.0, 'N0': 1562.6229134717846, 'h_N': 14.971530880060895, 'r0': 0.5779365196468023, 'a0': 0.0020225508853390015, 'h0': 1.3567108037011781, 'alpha0': 0.00029441386069985426, 'eta0': 2.6940706433856896, 'delta': 0.05876076935162191, 'n': 1.4661153439037808, 'nu': 1.2015691916334292, 'a_scale': 1.7723046408059353, 'id': 1503800}	1	[1]	[[[1483.03271 , 40.73550101, 131.0535741 , 0. ]]]	[[[31.3761898,56.7609721, 0. ]]]	[[[0.00000033,0.00000033,0.00000033,0. ]]]	[[[0.00000033,0.00000033,0. ]]]	[[[0.00000033,0.00000033,0. ]]]	[1.]
{'B_diff': 0.5, 'I_diff': 0.5, 'T_diff': 0.75, 'N0': 1505.1945904107542, 'h_N': 6.149214962739746, 'r0': 1.027693560060054, 'a0': 0.0009167587229814071, 'h0': 1.5167678368731894, 'alpha0': 0.0006809718823102862, 'eta0': 2.843178209499577, 'delta': 0.057566230327412246, 'n': 1.020716433265812, 'nu': 1.850321196482406, 'a_scale': 3.828320127530024, 'id': 1502000}	2	[1,1]	[[[ 0.39438992,6393.31642 , 57.1943739 , 37.24183876], [ 313.177544 ,6424.48889 , 544.0842983 , 38.74103124]]]	[[[6393.31642 , 30.7279074 , 29.9170464 ], [ 0. , 56.4173133 , 2.94748684]]]	[[[0. ,0. ,0. ,0. ], [1.66110279,0.69682697,1.50543489,0.83845062]]]	[[[0. ,0. ,0. ], [0. ,1.19023506,1.36725507]]]	[[[0. ,0. ,0. ], [0.69682697,1.58223322,0.80093415]]]	[0.99,0.01]
{'B_diff': 1.0, 'I_diff': 1.0, 'T_diff': 0.5, 'N0': 981.6333892093907, 'h_N': 19.544784475442512, 'r0': 1.8913179159728515, 'a0': 0.0011123546296773579, 'h0': 0.6761554889171921, 'alpha0': 0.000387100685484831, 'eta0': 1.7002088810493614, 'delta': 0.052834370376759546, 'n': 1.2886157911153262, 'nu': 1.1564469666410435, 'a_scale': 2.5166428715053994, 'id': 1484200}	2	[0,1]	[[[ 11.9152357,1702.3844362, 518.292659 , 311.675191 ], [ 11.6737532, 315.4191504, 407.482694 , 320.181163 ]]]	[[[ 62.7077562,244.919874 , 96.540429 ], [244.543712 ,249.554192 ,320.181163 ]]]	[[[1.26362217,0.73378398,0.60905632,0.25310544], [0.00000033,0.00000033,0.00000033,0.00000033]]]	[[[1.25464262,0.49733492,0.31552021], [0.00000033,0.00000033,0.00000033]]]	[[[0.79561959,1.01296516,0.25478343], [0.00000033,0.00000033,0. ]]]	[0.91,0.09]
{'B_diff': 1.0, 'I_diff': 0.25, 'T_diff': 0.25, 'N0': 2214.195706020603, 'h_N': 5.031967242050232, 'r0': 0.9229298787858604, 'a0': 0.0015114854233294226, 'h0': 1.9133258674020783, 'alpha0': 0.0006332277312442078, 'eta0': 3.5772489517685884, 'delta': 0.04875171973844815, 'n': 1.2476408990525378, 'nu': 1.7591142069004926, 'a_scale': 3.5383019162055485, 'id': 1481600}	1	[0]	[[[ 186.550748 ,5912.87288298, 427.357825 , 143.5040173 ]]]	[[[5911.46129 , 210.634879, 112.52764 ]]]	[[[2.09300458,0.56740787,1.58588955,0.63480991]]]	[[[0.56743446,1.70762386,0.68397668]]]	[[[0.48070844,1.47810326,0.45840237]]]	[1.]
{'B_diff': 0.25, 'I_diff': 0.75, 'T_diff': 1.0, 'N0': 1198.4424320027451, 'h_N': 6.652691556378552, 'r0': 0.9721684642918534, 'a0': 0.0010258458163971192, 'h0': 0.7901141532075926, 'alpha0': 0.0002983333620695687, 'eta0': 3.6162939181801828, 'delta': 0.0315531249548526, 'n': 1.0039434897197563, 'nu': 1.327716241501504, 'a_scale': 2.0489105825686558, 'id': 1499800}	4	[1,0,1,1]	[[[1198.44203 , 0. , 0. , 0. ], [ 0.8731446 ,1709.22199013, 204.5588422 , 396.720521 ], [ 1.33136571,2317.25903 , 266.745353 , 454.148048 ], [ 0.87312723,1709.2512 , 204.5348415 , 396.7375 ]]]	[[[ 0. , 0. , 0. ], [1709.22199 , 125.911169, 234.38029 ], [ 0. , 128.240087, 151.778891], [1709.2512 , 125.917753, 234.371906]]]	[[[0.00000033,0. ,0. ,0. ], [0.07115297,0.06198899,0.1275222 ,0.03248095], [1.00481205,0.42110372,0.66598439,0.18219147], [0.07116874,0.06200047,0.12752671,0.03247594]]]	[[[0. ,0. ,0. ], [0.06198899,0.04676423,0.03425849], [0. ,0.86663007,0.32664715], [0.06200047,0.04674682,0.0342596 ]]]	[[[0. ,0. ,0. ], [0.30563952,0.40519049,0.1270528 ], [0.42110372,1.33254738,0.32255515], [0. ,0.40529822,0.12702414]]]	[0.105,0.635,0.04 ,0.22 ]
{'B_diff': 0.75, 'I_diff': 0.25, 'T_diff': 0.5, 'N0': 667.4336015554181, 'h_N': 18.80910025810838, 'r0': 1.6401644797700472, 'a0': 0.0013845489387373153, 'h0': 0.7421520020217798, 'alpha0': 0.0005282243103795025, 'eta0': 1.8786656552617302, 'delta': 0.04699227136438587, 'n': 1.5402951738006259, 'nu': 1.4637271854820906, 'a_scale': 4.4804250981708655, 'id': 1504200}	1	[0]	[[[ 3.3737658,598.09609 , 98.5934774,275.1264513]]]	[[[432.070748 , 59.8169715,181.568347 ]]]	[[[0.00000033,0.00000033,0.00000033,0.00000033]]]	[[[0.00000033,0.00000033,0.00000033]]]	[[[0.00000033,0.00000033,0.00000033]]]	[1.]
{'B_diff': 0.75, 'I_diff': 0.5, 'T_diff': 0.75, 'N0': 853.1216298999527, 'h_N': 17.613757620711585, 'r0': 1.0020534381654311, 'a0': 0.0009552987965336993, 'h0': 1.3757860333646057, 'alpha0': 0.0003452760870498358, 'eta0': 1.4286590440841742, 'delta': 0.05649582244524294, 'n': 1.6496261855360452, 'nu': 1.6274139493021016, 'a_scale': 3.8347212221517712, 'id': 1505200}	2	[0,0]	[[[ 1.80166805,2192.760846 , 104.7323309 , 156.4791006 ], [ 1.38609046,4854.471362 , 104.7323309 , 76.4432564 ]]]	[[[2101.05185 , 61.7674611, 88.4163556], [ 356.451562 , 61.7674611, 43.2102371]]]	[[[0.00000033,0.00000033,0.00000033,0.00000033], [0.00000033,0.00000033,0.00000033,0.00000033]]]	[[[0.00000033,0.00000033,0.00000033], [0.00000033,0.00000033,0.00000033]]]	[[[0.00000033,0.00000033,0.00000033], [0.00000033,0.00000033,0.00000033]]]	[0.385,0.615]
{'B_diff': 0.25, 'I_diff': 0.25, 'T_diff': 0.25, 'N0': 1530.534061961587, 'h_N': 12.694232606710813, 'r0': 0.6119434581524233, 'a0': 0.0014913965973049836, 'h0': 1.5780210102983554, 'alpha0': 0.0005276703843264687, 'eta0': 2.6711310403782043, 'delta': 0.04891327256434449, 'n': 1.6724487253955194, 'nu': 1.5971535786849613, 'a_scale': 1.7649450198002685, 'id': 1497600}	2	[0,0]	[[[ 1.24736953,7727.34879 , 68.8581396 , 76.9407103 ], [ 112.275912 ,5038.023443 , 235.184678 , 183.0889695 ]]]	[[[3973.71979 , 42.3551927, 40.5797219], [4493.94953 , 120.151282 , 161.987593 ]]]	[[[0. ,0. ,0. ,0. ], [2.10736075,0.55124629,1.59492097,0.80594133]]]	[[[0. ,0. ,0. ], [0.56386546,1.62302069,0.82850857]]]	[[[0. ,0. ,0. ], [0.4919743 ,1.56968855,0.63456601]]]	[0.73,0.27]
{'B_diff': 0.5, 'I_diff': 0.5, 'T_diff': 0.5, 'N0': 1467.4726608519431, 'h_N': 12.497699459596344, 'r0': 1.894691553739299, 'a0': 0.0018687869136400454, 'h0': 1.2297654839817935, 'alpha0': 0.0004522047972097146, 'eta0': 3.0390646073303635, 'delta': 0.053066370971270246, 'n': 1.3305669128775182, 'nu': 1.776979361200247, 'a_scale': 1.2679635021776798, 'id': 1501800}	2	[0,1]	[[[ 29.7440491 ,4406.994935 , 209.282101 , 182.77753307], [ 0.40658665,7015.298 , 49.7533158 , 103.017371 ]]]	[[[4260.66934 , 123.297467 , 182.569617 ], [4088.37873 , 39.4728995, 0. ]]]	[[[3.04731387,0.43601468,1.55576311,0.65037673], [0. ,0. ,0. ,0. ]]]	[[[0.43969791,1.63915517,0.65085358], [0. ,0. ,0. ]]]	[[[0.36199452,1.44990425,0.45663146], [0. ,0. ,0. ]]]	[0.125,0.875]
{'B_diff': 0.75, 'I_diff': 0.75, 'T_diff': 0.5, 'N0': 2146.8964958082597, 'h_N': 8.197894434469585, 'r0': 1.488370783573437, 'a0': 0.00207319637845712, 'h0': 0.8081536683431911, 'alpha0': 0.00034219034495462414, 'eta0': 4.009313097117092, 'delta': 0.05942292657301057, 'n': 1.7274873983051413, 'nu': 1.139435344021018, 'a_scale': 1.8706076659933517, 'id': 1505800}	1	[1]	[[[2015.21852 , 26.8542366, 215.3917341, 0. ]]]	[[[ 16.4157649,126.138372 , 0. ]]]	[[[0.00000033,0.00000033,0.00000033,0. ]]]	[[[0.00000033,0.00000033,0. ]]]	[[[0.00000033,0.00000033,0. ]]]	[1.]
{'B_diff': 0.25, 'I_diff': 0.5, 'T_diff': 0.25, 'N0': 1190.4237694412166, 'h_N': 18.79422335559569, 'r0': 1.651679987184133, 'a0': 0.0007923379577784145, 'h0': 1.755029525489024, 'alpha0': 0.0006749341822563763, 'eta0': 1.7060827422185907, 'delta': 0.0390652575943211, 'n': 1.6893226320891035, 'nu': 1.1191518296280245, 'a_scale': 3.2825339961836906, 'id': 1485600}	1	[0]	[[[ 11.8164104,3220.19086 , 237.0523108, 266.5973894]]]	[[[2088.40399 , 141.753357, 200.731495]]]	[[[3.31308489,0.48373689,1.08652463,0.47632322]]]	[[[0.5466745 ,1.35549061,0.52914713]]]	[[[0.70746166,0.95465521,0.46196749]]]	[1.]
{'B_diff': 0.75, 'I_diff': 0.25, 'T_diff': 0.75, 'N0': 1497.3780220371655, 'h_N': 8.259991951206167, 'r0': 0.5459282469360335, 'a0': 0.0010727543410440905, 'h0': 2.278734786740295, 'alpha0': 0.0006842272780599166, 'eta0': 3.5623448724124893, 'delta': 0.034079047754432754, 'n': 1.3599979402609428, 'nu': 1.698174458220743, 'a_scale': 3.7504027070803745, 'id': 1504400}	2	[0,0]	[[[ 0.59300643,7856.232 , 42.9615268 , 43.6556392 ], [ 0.60563231,6071.210472 , 42.9615268 , 62.6197612 ]]]	[[[3484.83024 , 27.9069363, 26.0559143], [5249.60177 , 27.9069363, 30.8282735]]]	[[[0.,0.,0.,0.], [0.,0.,0.,0.]]]	[[[0.,0.,0.], [0.,0.,0.]]]	[[[0.00000001,0. ,0. ], [0. ,0. ,0. ]]]	[0.365,0.635]
{'B_diff': 1.0, 'I_diff': 0.25, 'T_diff': 1.0, 'N0': 1494.6151943611617, 'h_N': 11.724774015286297, 'r0': 0.5235554095216887, 'a0': 0.001126537405429949, 'h0': 1.8350740879449765, 'alpha0': 0.0007543165138656613, 'eta0': 5.095797293488388, 'delta': 0.055383653465891095, 'n': 1.1352103002119334, 'nu': 1.5941275091803004, 'a_scale': 3.1505747558689063, 'id': 1482200}	1	[0]	[[[ 401.541168 ,2466.76028785, 508.560781 , 90.0284995 ]]]	[[[2465.21829 , 348.965194 , 49.1658561]]]	[[[1.11710975,1.05647036,1.00047277,0.16531187]]]	[[[1.05662591,1.08911466,0.2484132 ]]]	[[[0.83167235,0.81419506,0.0655012 ]]]	[1.]
{'B_diff': 0.75, 'I_diff': 1.0, 'T_diff': 0.25, 'N0': 1504.9412798656713, 'h_N': 9.670882583029842, 'r0': 1.743306411440512, 'a0': 0.0017321228716911743, 'h0': 0.7081720011923576, 'alpha0': 0.0007751446967322012, 'eta0': 3.9949764714954403, 'delta': 0.05353567316770398, 'n': 1.4692216426754516, 'nu': 1.3865999545781358, 'a_scale': 2.074324963747694, 'id': 1468000}	1	[1]	[[[ 39.5918855,3444.23501 , 260.388532 , 365.723454 ]]]	[[[1461.14607 , 244.705028, 365.723454]]]	[[[2.19503832,0.56506277,1.41523177,0.28999939]]]	[[[0.6718664 ,1.4725795 ,0.28999939]]]	[[[0.51919623,0.76766218,0. ]]]	[1.]
{'B_diff': 0.25, 'I_diff': 0.25, 'T_diff': 1.0, 'N0': 988.1018210007196, 'h_N': 13.452122675728432, 'r0': 0.9243304204962929, 'a0': 0.0012302185815617462, 'h0': 1.4109583340597491, 'alpha0': 0.000539481067732428, 'eta0': 3.902394742270817, 'delta': 0.0545467577576646, 'n': 1.6590878053929758, 'nu': 1.790677400956128, 'a_scale': 1.6990833019959446, 'id': 1485400}	1	[1]	[[[ 139.321093 ,3149.901593 , 250.2347556, 112.058785 ]]]	[[[2302.7561 , 204.804214, 0. ]]]	[[[1.70594063,0.66440085,1.46148176,0.32951297]]]	[[[0.67881882,1.50645541,0. ]]]	[[[0.63747684,1.26904455,0.32951297]]]	[1.]
{'B_diff': 0.75, 'I_diff': 0.75, 'T_diff': 0.25, 'N0': 1086.579353760394, 'h_N': 7.9243619728087875, 'r0': 1.4330487695062204, 'a0': 0.0015974273211544242, 'h0': 1.6125113780975793, 'alpha0': 0.0008174497377254543, 'eta0': 2.971364064893847, 'delta': 0.033254821690084806, 'n': 1.754685171660299, 'nu': 1.4145669063925106, 'a_scale': 3.064634719379523, 'id': 1505600}	2	[0,0]	[[[ 0.22393899,6934.306567 , 64.0075941 , 76.8226987 ], [ 0.2637372 ,3289.9830248 , 64.0075727 , 155.0854326 ]]]	[[[ 306.425537 , 34.0952795, 60.4603157], [3210.46208 , 34.0952681, 120.580694 ]]]	[[[0. ,0. ,0. ,0. ], [0.00000033,0.00000033,0.00000033,0.00000033]]]	[[[0. ,0. ,0. ], [0.00000033,0.00000033,0.00000033]]]	[[[0. ,0. ,0. ], [0.00000033,0.00000033,0.00000033]]]	[0.415,0.585]
{'B_diff': 0.75, 'I_diff': 0.75, 'T_diff': 0.75, 'N0': 2055.2880403836307, 'h_N': 5.032190964397259, 'r0': 1.8210650631436194, 'a0': 0.0017442761690380473, 'h0': 1.8444141601687685, 'alpha0': 0.00041169376546375323, 'eta0': 1.3109706339012897, 'delta': 0.03731726451462579, 'n': 1.9117260418098085, 'nu': 1.2853635653923834, 'a_scale': 3.135789815886831, 'id': 1506000}	2	[0,0]	[[[ 0.15927529, 5874.920387 , 179.2618942 , 312.934602 ], [ 0.13075879,12381.738468 , 179.2619546 , 156.2641003 ]]]	[[[5513.32888 , 109.152197 , 201.850041 ], [ 767.564468 , 109.152234 , 98.9899206]]]	[[[0.00000033,0.00000033,0.00000033,0.00000033], [0. ,0. ,0. ,0. ]]]	[[[0.00000033,0.00000033,0.00000033], [0. ,0. ,0. ]]]	[[[0.00000033,0.00000033,0.00000033], [0. ,0. ,0. ]]]	[0.385,0.615]
{'B_diff': 0.5, 'I_diff': 0.25, 'T_diff': 0.25, 'N0': 1128.4094645014338, 'h_N': 15.427228003708322, 'r0': 1.8033200944517807, 'a0': 0.0009877623478161354, 'h0': 2.1859933033299717, 'alpha0': 0.00033176158518314713, 'eta0': 3.707022889079837, 'delta': 0.05187878798581721, 'n': 1.5614057500559906, 'nu': 1.7072585615746554, 'a_scale': 1.0184325454179761, 'id': 1488000}	1	[1]	[[[ 64.7140558,3568.066648 , 280.6798045, 112.908931 ]]]	[[[3131.50379, 191.20292, 0. ]]]	[[[2.5316408 ,0.49408326,1.36247244,0.65921981]]]	[[[0.50198788,1.43687523,0. ]]]	[[[0.45763627,1.21659961,0.65921981]]]	[1.]
{'B_diff': 0.75, 'I_diff': 0.5, 'T_diff': 0.25, 'N0': 1775.8824323565834, 'h_N': 8.148594697944906, 'r0': 1.6526291721861992, 'a0': 0.0005670026907101387, 'h0': 1.900297106003948, 'alpha0': 0.0007994943336991023, 'eta0': 2.266948284773644, 'delta': 0.03297173359291535, 'n': 1.395397901807699, 'nu': 1.2389674332595875, 'a_scale': 4.085264284020795, 'id': 1504800}	2	[0,0]	[[[ 0.18929909,12131.387992 , 101.8954609 , 94.9661479 ], [ 0.2145875 , 5745.4652076 , 101.8954609 , 200.4272982 ]]]	[[[ 144.923092 , 56.2427705, 60.535989 ], [5729.44821 , 56.2427705, 137.142571 ]]]	[[[0.,0.,0.,0.], [0.,0.,0.,0.]]]	[[[0.,0.,0.], [0.,0.,0.]]]	[[[0.,0.,0.], [0.,0.,0.]]]	[0.76,0.24]
{'B_diff': 0.75, 'I_diff': 0.25, 'T_diff': 1.0, 'N0': 918.7450996299938, 'h_N': 10.169180401826035, 'r0': 1.459199653794994, 'a0': 0.0018463378992169173, 'h0': 1.5752507557758388, 'alpha0': 0.00021892791580481645, 'eta0': 4.8484957192021065, 'delta': 0.05261989718773529, 'n': 1.0384832525963525, 'nu': 1.8728807645182843, 'a_scale': 3.752271661152943, 'id': 1491800}	3	[0,1,1]	[[[ 5.16274364,1732.196889 , 472.493351 , 146.2550918 ], [ 11.7520507 ,1458.09841 , 446.7041857 , 154.9224051 ], [ 118.32658 ,3069.77364 , 529.994496 , 76.0180792 ]]]	[[[1244.11488 , 318.29948 , 99.2064074], [1458.09841 , 388.313517 , 97.7800143], [ 0. , 246.947939 , 35.4221963]]]	[[[1.76798385,0.71859557,0.83155645,0.50160706], [1.61639988,0.85010304,0.86863724,0.51742824], [1.74965385,0.78420586,0.92250297,0.50979559]]]	[[[0.9294009 ,1.00558193,0.63202042], [0.85010304,0.90825636,0.66147403], [0. ,1.11538512,0.79964533]]]	[[[1.01900395,0.99194805,0.23442173], [0. ,0.65710008,0.27407785], [0.78420586,0.98199871,0.26631645]]]	[0.955,0.04 ,0.005]
{'B_diff': 1.0, 'I_diff': 0.25, 'T_diff': 0.75, 'N0': 1126.002404881842, 'h_N': 9.619423606113399, 'r0': 0.9460739231599351, 'a0': 0.0012014773993496916, 'h0': 0.865706758193009, 'alpha0': 0.0007028653487738228, 'eta0': 3.724889190888541, 'delta': 0.04633350229907778, 'n': 1.2846559192081966, 'nu': 1.1382644615601034, 'a_scale': 2.8836613431242393, 'id': 1507600}	1	[0]	[[[ 11.4911681,437.858123 ,301.1948831,433.388114 ]]]	[[[337.310103,225.272299,324.288452]]]	[[[0.00000033,0.00000033,0.00000033,0.00000033]]]	[[[0.00000033,0.00000033,0.00000033]]]	[[[0.00000033,0.00000033,0.00000033]]]	[1.]
{'B_diff': 0.75, 'I_diff': 1.0, 'T_diff': 0.5, 'N0': 1040.4276301633581, 'h_N': 10.778708987868725, 'r0': 1.9728304324645238, 'a0': 0.0018149900409942987, 'h0': 1.1306683372864765, 'alpha0': 0.00048069170311625304, 'eta0': 3.344182512187966, 'delta': 0.03497022487086699, 'n': 1.396237571096806, 'nu': 1.3219355358648384, 'a_scale': 1.5212000565032344, 'id': 1506600}	1	[1]	[[[ 0.44814688,2885.006257 , 120.048121 , 249.195979 ]]]	[[[834.881937 , 79.5484901,249.195979 ]]]	[[[0.,0.,0.,0.]]]	[[[0. ,0.00000001,0. ]]]	[[[0.,0.,0.]]]	[1.]
{'B_diff': 0.75, 'I_diff': 0.75, 'T_diff': 0.25, 'N0': 1152.780508712318, 'h_N': 5.484581181011128, 'r0': 1.9499767797436156, 'a0': 0.0008219918147599483, 'h0': 1.7990516829835732, 'alpha0': 0.0008171355260877551, 'eta0': 3.186281880245369, 'delta': 0.0548519440296763, 'n': 1.1344083213915024, 'nu': 1.3943233496468326, 'a_scale': 3.9528530160227926, 'id': 1492800}	1	[1]	[[[ 1.05324767,4429.28253 , 609.527646 , 84.3467851 ]]]	[[[1135.94535 , 209.317905 , 84.3467851]]]	[[[2.01216943,0.62297984,1.29571475,1.20489369]]]	[[[1.28207718,1.78122152,1.20489369]]]	[[[1.00254351,1.58338048,0. ]]]	[1.]
{'B_diff': 1.0, 'I_diff': 0.25, 'T_diff': 1.0, 'N0': 2238.6970850275848, 'h_N': 8.876393457152211, 'r0': 0.5335615281587498, 'a0': 0.0014137998810117964, 'h0': 2.1703833991794177, 'alpha0': 0.0004945534847810542, 'eta0': 3.363003707333276, 'delta': 0.038488571316218995, 'n': 1.0038445336148856, 'nu': 1.8901491464868836, 'a_scale': 1.1842191524801264, 'id': 1507800}	2	[1,1]	[[[ 0.71857094,8211.96945 , 26.9692368 , 63.0639399 ], [2238.69634 , 0. , 0. , 0. ]]]	[[[8211.96945 , 16.4635131, 0. ], [ 0. , 0. , 0. ]]]	[[[0.00000033,0.00000033,0.00000033,0.00000033], [0.00000033,0. ,0. ,0. ]]]	[[[0.00000033,0.00000033,0. ], [0. ,0. ,0. ]]]	[[[0. ,0.00000033,0.00000033], [0. ,0. ,0. ]]]	[0.685,0.315]
{'B_diff': 0.5, 'I_diff': 1.0, 'T_diff': 0.25, 'N0': 2103.011936083497, 'h_N': 16.421607708362675, 'r0': 1.087617801702375, 'a0': 0.0017951822908211445, 'h0': 1.8043062256477773, 'alpha0': 0.00037768253913731325, 'eta0': 3.8687188829723484, 'delta': 0.056150079043252164, 'n': 1.2012926140060205, 'nu': 1.7085777106443376, 'a_scale': 3.376214823830475, 'id': 1490400}	1	[1]	[[[ 72.5256544,8789.69279 , 440.6213446, 160.241402 ]]]	[[[2524.9986 , 352.119956, 160.241402]]]	[[[3.00477671,0.50571747,1.6111036 ,0.95470834]]]	[[[1.47073602,1.71302297,0.95470834]]]	[[[0.93500684,1.42472741,0. ]]]	[1.]
{'B_diff': 0.75, 'I_diff': 0.75, 'T_diff': 1.0, 'N0': 726.2509316798695, 'h_N': 19.51946193893807, 'r0': 0.5607392183885609, 'a0': 0.002030201890576699, 'h0': 2.267704971001585, 'alpha0': 0.000706953995388064, 'eta0': 4.612769989002572, 'delta': 0.05383259704483844, 'n': 1.6245152525894833, 'nu': 1.1871378737244935, 'a_scale': 3.285426824256373, 'id': 1493400}	1	[1]	[[[416.19838 ,556.5642936,364.8551795, 0. ]]]	[[[ 44.4816476,272.168545 , 0. ]]]	[[[0.60241024,1.75418208,0.85298225,0. ]]]	[[[1.97917932,0.97589999,0. ]]]	[[[1.77010818,0.5127069 ,0. ]]]	[1.]
{'B_diff': 0.25, 'I_diff': 0.25, 'T_diff': 0.5, 'N0': 2068.401311892393, 'h_N': 15.95077409914463, 'r0': 1.2053900223260279, 'a0': 0.0013801079799604203, 'h0': 1.6643797232151463, 'alpha0': 0.00021681949352262366, 'eta0': 4.9096796720411415, 'delta': 0.030514942294934178, 'n': 1.3254157042834118, 'nu': 1.4303442835323008, 'a_scale': 3.5408238398648355, 'id': 1485000}	1	[0]	[[[ 102.940231,5637.765751, 432.222279, 373.254865]]]	[[[4876.80215 , 292.480917, 230.598684]]]	[[[2.18285427,0.56564176,1.39633503,0.38172795]]]	[[[0.5732515 ,1.50722393,0.46515037]]]	[[[0.5256292 ,1.17718531,0.24829525]]]	[1.]
{'B_diff': 1.0, 'I_diff': 0.5, 'T_diff': 0.5, 'N0': 971.8142603117021, 'h_N': 5.072341930544012, 'r0': 0.6959611146923301, 'a0': 0.0010766020326119419, 'h0': 1.1639402736517974, 'alpha0': 0.0004868248118275616, 'eta0': 4.126386792594234, 'delta': 0.048684756272685537, 'n': 1.8088534888157053, 'nu': 1.0710785731113912, 'a_scale': 3.2451469836888087, 'id': 1508200}	1	[1]	[[[881.155046 , 32.3819224,145.0258847, 0. ]]]	[[[17.8320125,95.3516239, 0. ]]]	[[[0.00000033,0.00000033,0.00000033,0. ]]]	[[[0.00000033,0.00000033,0. ]]]	[[[0.00000033,0.00000033,0. ]]]	[1.]
{'B_diff': 0.5, 'I_diff': 1.0, 'T_diff': 0.5, 'N0': 975.8789505962538, 'h_N': 7.216003271155664, 'r0': 0.5921656336968375, 'a0': 0.001002054608813785, 'h0': 1.8976529014006605, 'alpha0': 0.0007430674474004298, 'eta0': 4.729693672724894, 'delta': 0.054834301616647554, 'n': 1.223106568036373, 'nu': 1.2528976764924955, 'a_scale': 1.994253571446594, 'id': 1477800}	1	[1]	[[[293.331738 ,821.05096949,657.673178 , 76.6124686 ]]]	[[[816.886072 ,264.465584 , 76.6124686]]]	[[[0.82305094,1.38972374,0.49994701,0.11336597]]]	[[[1.39199923,0.75754544,0.11336597]]]	[[[0.97280942,0.33060414,0. ]]]	[1.]
{'B_diff': 1.0, 'I_diff': 0.5, 'T_diff': 1.0, 'N0': 1969.5608258090233, 'h_N': 5.082431790198712, 'r0': 0.7144417349353538, 'a0': 0.0011097288374475188, 'h0': 1.1663946448517355, 'alpha0': 0.0002979498139794391, 'eta0': 5.141471530354909, 'delta': 0.030277483222207954, 'n': 1.271162675009327, 'nu': 1.0212167907420593, 'a_scale': 3.5560847657383343, 'id': 1508600}	1	[1]	[[[1649.76098 , 67.4106814, 521.169027 , 0. ]]]	[[[ 39.2915169,356.620353 , 0. ]]]	[[[0.00000033,0.00000033,0.00000033,0. ]]]	[[[0.00000033,0.00000033,0. ]]]	[[[0.00000033,0.00000033,0. ]]]	[1.]
{'B_diff': 1.0, 'I_diff': 0.5, 'T_diff': 0.75, 'N0': 1891.9803576755826, 'h_N': 12.245683021045382, 'r0': 1.0993586349652942, 'a0': 0.002051770062857169, 'h0': 1.4555787532924793, 'alpha0': 0.0006554315027658799, 'eta0': 3.693097887050381, 'delta': 0.03285023518807295, 'n': 1.6508567562086962, 'nu': 1.692715847857171, 'a_scale': 1.2510263129353563, 'id': 1508400}	1	[1]	[[[ 0.41248032,8051.68557 , 29.77893702, 118.528169 ]]]	[[[5452.74626 , 24.5268444, 0. ]]]	[[[0.00000033,0.00000033,0.00000033,0.00000033]]]	[[[0.00000033,0.00000033,0. ]]]	[[[0.00000033,0.00000033,0.00000033]]]	[1.]
{'B_diff': 1.0, 'I_diff': 0.25, 'T_diff': 0.5, 'N0': 1584.5411607055128, 'h_N': 17.122933681271917, 'r0': 1.7803662461077712, 'a0': 0.0012387818335958896, 'h0': 2.2673854455133884, 'alpha0': 0.0006810761959373243, 'eta0': 4.483239909635323, 'delta': 0.03487965215233355, 'n': 1.326280514591097, 'nu': 1.944802110711525, 'a_scale': 2.808485823637098, 'id': 1507400}	1	[0]	[[[ 0.3663246,5815.860151 , 31.1241941, 53.185675 ]]]	[[[5507.79626 , 18.6631042, 23.5843153]]]	[[[0.,0.,0.,0.]]]	[[[0.,0.,0.]]]	[[[0.,0.,0.]]]	[1.]
{'B_diff': 1.0, 'I_diff': 1.0, 'T_diff': 0.25, 'N0': 1811.5400868347685, 'h_N': 15.939334807723474, 'r0': 0.8461645818624154, 'a0': 0.0017562139157881068, 'h0': 1.7708290107579614, 'alpha0': 0.0002721153625566564, 'eta0': 2.191014202784781, 'delta': 0.03618877786346511, 'n': 1.40060320576352, 'nu': 1.4878752348198023, 'a_scale': 3.6247441244689425, 'id': 1509600}	2	[0,0]	[[[ 0.81628367,13624.38880197, 116.9035485 , 89.2373903 ], [ 0.99009423, 5043.93025768, 116.9035485 , 234.2189824 ]]]	[[[ 0.66600197, 61.3335472 , 66.4453202 ], [5043.86157 , 61.3335472 , 220.146726 ]]]	[[[0.00000033,0.00000033,0.00000033,0.00000033], [0.00000033,0.00000033,0.00000033,0.00000033]]]	[[[0.00000033,0.00000033,0.00000033], [0.00000033,0.00000033,0.00000033]]]	[[[0.00000033,0.00000033,0.00000033], [0.00000033,0.00000033,0.00000033]]]	[0.68,0.32]
{'B_diff': 0.25, 'I_diff': 0.75, 'T_diff': 1.0, 'N0': 1061.408776397316, 'h_N': 14.587155730113897, 'r0': 0.9947462534346558, 'a0': 0.0011166115337184492, 'h0': 1.158947095423036, 'alpha0': 0.0006701352028204129, 'eta0': 4.323850863650321, 'delta': 0.058030765578751906, 'n': 1.1632357540226006, 'nu': 1.9358423930578474, 'a_scale': 1.0726113299776074, 'id': 1487000}	2	[1,1]	[[[ 106.17757 ,3193.832684 , 262.0595043, 152.642969 ], [ 609.871184 , 320.7023266,1009.40095 , 0. ]]]	[[[2891.93262 , 216.506506, 0. ], [ 299.915976, 0. , 0. ]]]	[[[1.80563648,0.66117303,1.39235398,0.52654462], [0.5136348 ,2.50561626,0.50307479,0. ]]]	[[[0.66449665,1.46746489,0. ], [2.52013587,0. ,0. ]]]	[[[0.63170168,1.18722325,0.52654462], [2.3109785 ,0.50307479,0. ]]]	[0.97,0.03]
{'B_diff': 0.25, 'I_diff': 0.5, 'T_diff': 0.25, 'N0': 1305.3937260465977, 'h_N': 18.00882104799617, 'r0': 1.4078711127197885, 'a0': 0.002018923278474566, 'h0': 1.9017538297320553, 'alpha0': 0.00048401723344029595, 'eta0': 4.375778318408544, 'delta': 0.03078048873093654, 'n': 1.9808469893505347, 'nu': 1.850785510953056, 'a_scale': 2.11402534940473, 'id': 1511200}	1	[0]	[[[ 0.44264291,6756.63221 , 36.7440137 , 55.6940503 ]]]	[[[3345.84479 , 20.163606 , 41.4205319]]]	[[[0.,0.,0.,0.]]]	[[[0.,0.,0.]]]	[[[0.,0.,0.]]]	[1.]
{'B_diff': 0.25, 'I_diff': 0.25, 'T_diff': 0.75, 'N0': 1789.144487075391, 'h_N': 7.558831723599301, 'r0': 1.4636899080035335, 'a0': 0.0017694976450830814, 'h0': 0.8446908186283085, 'alpha0': 0.0005468146278397166, 'eta0': 1.9783934868029993, 'delta': 0.040431928788080045, 'n': 1.9047375924125975, 'nu': 1.8603307142201753, 'a_scale': 3.82033679179476, 'id': 1510800}	1	[0]	[[[ 0.24127055,9407.49057 , 36.9775013 , 106.1067533 ]]]	[[[3247.26784 , 23.7786784, 45.0807724]]]	[[[0.00000033,0.00000033,0.00000033,0.00000033]]]	[[[0.00000033,0.00000033,0.00000033]]]	[[[0.00000033,0.00000033,0.00000033]]]	[1.]
{'B_diff': 1.0, 'I_diff': 1.0, 'T_diff': 0.5, 'N0': 1389.1096220542395, 'h_N': 15.080389221446742, 'r0': 0.7068817916703203, 'a0': 0.0014171526185840972, 'h0': 0.9930496586921733, 'alpha0': 0.0006227356531804397, 'eta0': 4.643009431522968, 'delta': 0.03698043430449265, 'n': 1.0139796911015397, 'nu': 1.943181151504041, 'a_scale': 1.2519029340763226, 'id': 1509800}	9	[1,1,1,1,1,1,1,1,1]	[[[ 0.89718576,11085.6857 , 25.67099269, 59.962304 ], [ 0.96517855, 4599.15143 , 24.95728562, 126.996464 ], [ 0.96517887, 4599.15296051, 24.95729392, 126.996506 ], [ 1389.10916 , 0. , 0. , 0. ], [ 0.96517887, 4599.15296052, 24.95729392, 126.996506 ], [ 0.96517887, 4599.15296054, 24.95729392, 126.996506 ], [ 0.96517887, 4599.15296057, 24.95729392, 126.996506 ], [ 0.96517887, 4599.1529605 , 24.95729392, 126.996506 ], [ 0.96517887, 4599.15296055, 24.95729392, 126.996506 ]]]	[[[ 0. , 19.7317549, 0. ], [4599.15143 , 19.865487 , 0. ], [4599.15296 , 19.8654936, 0. ], [ 0. , 0. , 0. ], [4599.15296 , 19.8654936, 0. ], [4599.15296 , 19.8654936, 0. ], [4599.15296 , 19.8654936, 0. ], [4599.15296 , 19.8654936, 0. ], [4599.15296 , 19.8654936, 0. ]]]	[[[0.00000033,0.00000033,0.00000033,0.00000033], [0.00000033,0.00000033,0.00000033,0.00000033], [0. ,0. ,0. ,0. ], [0.00000033,0. ,0. ,0. ], [0. ,0. ,0. ,0. ], [0. ,0. ,0. ,0. ], [0. ,0. ,0. ,0. ], [0. ,0. ,0. ,0. ], [0. ,0. ,0. ,0. ]]]	[[[0. ,0.00000033,0. ], [0.00000033,0.00000033,0. ], [0. ,0. ,0. ], [0. ,0. ,0. ], [0. ,0. ,0. ], [0. ,0. ,0. ], [0. ,0. ,0. ], [0. ,0. ,0. ], [0. ,0. ,0. ]]]	[[[0.00000033,0.00000033,0.00000033], [0. ,0.00000033,0.00000033], [0.0290926 ,0. ,0. ], [0. ,0. ,0. ], [0.05408084,0. ,0. ], [0.07142722,0. ,0. ], [0.11649358,0. ,0. ], [0.01734272,0. ,0. ], [0.09306486,0. ,0. ]]]	[0.065,0.13 ,0.3 ,0.315,0.115,0.005,0.025,0.035,0.01 ]
{'B_diff': 0.25, 'I_diff': 0.25, 'T_diff': 1.0, 'N0': 1373.178725592384, 'h_N': 13.606942380300552, 'r0': 0.9770036733585625, 'a0': 0.0008677131301641136, 'h0': 1.9286960300052225, 'alpha0': 0.00040087555256879636, 'eta0': 1.7973711552985094, 'delta': 0.04621084953336423, 'n': 1.556928905526225, 'nu': 1.8623570454248122, 'a_scale': 3.218060986674753, 'id': 1511000}	1	[0]	[[[ 0.72412711,7750.96553 , 44.5931346 , 43.979921 ]]]	[[[1912.33276 , 32.2272581, 11.6191735]]]	[[[0.00000033,0.00000033,0.00000033,0.00000033]]]	[[[0.00000033,0.00000033,0.00000033]]]	[[[0.00000033,0.00000033,0.00000033]]]	[1.]
{'B_diff': 0.75, 'I_diff': 1.0, 'T_diff': 0.25, 'N0': 1521.1205217999407, 'h_N': 11.419060441959518, 'r0': 1.1923452921524889, 'a0': 0.0013466259634395447, 'h0': 2.2165333766528508, 'alpha0': 0.0008253508875776525, 'eta0': 4.91575569983, 'delta': 0.05029742807077586, 'n': 1.4142281132194454, 'nu': 1.2693539788696744, 'a_scale': 4.728696170960134, 'id': 1480800}	1	[1]	[[[ 121.912937 ,3151.9434197, 486.271285 , 188.63717 ]]]	[[[3141.77156 , 291.762205, 188.63717 ]]]	[[[1.87201476,0.6841145 ,0.9014698 ,0.50266942]]]	[[[0.68547511,1.18119493,0.50266942]]]	[[[0.82005135,0.52123329,0. ]]]	[1.]
{'B_diff': 1.0, 'I_diff': 0.75, 'T_diff': 1.0, 'N0': 767.2998470616342, 'h_N': 8.436302028715033, 'r0': 1.5657537942310442, 'a0': 0.001714680207632652, 'h0': 1.8775722358941986, 'alpha0': 0.0008762949433853793, 'eta0': 3.386198526107661, 'delta': 0.047181564794573694, 'n': 1.271371154117721, 'nu': 1.1013102777409234, 'a_scale': 2.1125664220702944, 'id': 1509400}	2	[0,0]	[[[ 3.56385263,297.57655255,362.338306 ,202.07627812], [ 3.76671365,859.991105 ,451.786118 ,179.1637063 ]]]	[[[293.315061,211.609132,192.155131], [215.4159 ,210.572794,144.416003]]]	[[[0.00000033,0.00000033,0.00000033,0.00000033], [0.94126585,0.87827448,0.51311699,0.28507732]]]	[[[0.00000033,0.00000033,0.00000033], [0.42365977,0.1718837 ,0.29028431]]]	[[[0.00000033,0.00000033,0.00000033], [1.2334024 ,0.87451462,0.29487533]]]	[0.815,0.185]
{'B_diff': 1.0, 'I_diff': 1.0, 'T_diff': 1.0, 'N0': 782.1473629414717, 'h_N': 10.348971931640293, 'r0': 1.9124090463408512, 'a0': 0.001930000686269462, 'h0': 1.2119357440326106, 'alpha0': 0.0005446065409986364, 'eta0': 3.6166677918434744, 'delta': 0.03520609367368511, 'n': 1.5923831375215074, 'nu': 1.0414586525087608, 'a_scale': 3.3487278300961787, 'id': 1497400}	2	[1,0]	[[[478.284428 , 27.8293255,479.327188 , 0. ], [133.196876 ,254.7249927,582.779591 ,184.0837417]]]	[[[ 16.9246667,291.20399 , 0. ], [ 15.5862407,316.847164 , 55.0292057]]]	[[[0.00000033,0.00000033,0.00000033,0. ], [0.81871699,1.42196581,0.26279321,0.03787501]]]	[[[0.00000033,0.00000033,0. ], [0.66037292,0.28617737,0.08259946]]]	[[[0.00000033,0.00000033,0. ], [1.53007272,0.39948724,0.03186588]]]	[0.525,0.475]
{'B_diff': 0.75, 'I_diff': 1.0, 'T_diff': 0.5, 'N0': 1662.8698513967618, 'h_N': 12.490344717261696, 'r0': 0.5822819109937724, 'a0': 0.0015996007312447918, 'h0': 1.873441715875978, 'alpha0': 0.0006577690113046771, 'eta0': 4.634488540799209, 'delta': 0.03500746973455079, 'n': 1.3203923601344254, 'nu': 1.5176125572262806, 'a_scale': 3.65621643851505, 'id': 1493800}	9	[0,0,0,0,0,0,0,0,0]	[[[ 63.0578261 ,4230.9164002 , 235.496416 , 235.5553641 ], [ 28.1525303 ,4520.38089657, 234.8242296 , 232.1221377 ], [ 47.4994817 ,4344.2692074 , 234.9184454 , 235.6779725 ], [ 26.4431339 ,4496.33964729, 234.2158428 , 235.9230378 ], [ 40.8317086 ,4383.37464658, 234.8722376 , 236.5244938 ], [ 28.125434 ,4519.87613477, 234.8681278 , 232.1901837 ], [ 26.1883215 ,4513.51035594, 235.0866942 , 234.1729217 ], [ 23.8555272 ,4502.763963 , 235.1475163 , 237.1275936 ], [ 55.9665825 ,4277.04644005, 235.156744 , 236.167499 ]]]	[[[4228.83309 , 110.095046 , 203.502665 ], [4520.13906 , 68.4834656, 187.157475 ], [4342.94483 , 92.7561694, 198.096607 ], [4496.03948 , 69.2367118, 190.621009 ], [4382.34262 , 86.1765266, 196.634508 ], [4519.63462 , 68.4762428, 187.217072 ], [4513.28547 , 67.8461842, 188.776738 ], [4502.5607 , 66.9014963, 190.881339 ], [4275.29034 , 102.612011 , 201.655871 ]]]	[[[2.3524552 ,0.50340829,1.33765492,0.52920396], [3.35112935,0.37123239,1.24549529,0.46685704], [3.14120695,0.49124022,1.34223795,0.52919696], [5.78496503,0.47771836,1.34639336,0.52872898], [3.67802262,0.48748617,1.34200987,0.52739697], [4.25421837,0.41528814,1.27927181,0.50488246], [3.2767207 ,0.36233185,1.21335917,0.48700979], [6.10634939,0.46209293,1.31528275,0.52306825], [2.6533889 ,0.49806866,1.3396103 ,0.52793045]]]	[[[0.50345277,1.75002884,0.59457713], [0.37123451,1.47304182,0.5342782 ], [0.49120125,2.08784732,0.61170526], [0.47760936,2.84774343,0.63879245], [0.48742205,2.25427853,0.61675689], [0.41523996,2.15362136,0.59291639], [0.36233562,1.43847438,0.55303348], [0.46199026,2.80219024,0.62845954], [0.49807358,1.87903785,0.6001734 ]]]	[[[0.47924323,1.03190884,0.12038565], [0.38410882,1.22886029,0.23475581], [0.94724253,0.9185476 ,0.17948614], [6.81071642,0.82096241,0.30458501], [1.4060142 ,0.88481409,0.21896643], [5.51368046,1.07732234,0.28232985], [0.53356733,1.20995143,0.31371906], [9.75070322,0.85697439,0.33099856], [0.5984082 ,0.9778567 ,0.13270587]]]	[0.955,0.005,0.005,0.005,0.005,0.01 ,0.005,0.005,0.005]
{'B_diff': 1.0, 'I_diff': 0.5, 'T_diff': 1.0, 'N0': 1025.8368615706554, 'h_N': 15.54953622915972, 'r0': 0.7004326630376296, 'a0': 0.0018834961754460075, 'h0': 1.5420140949387249, 'alpha0': 0.0004927938056021237, 'eta0': 4.041655915945631, 'delta': 0.040161959064313975, 'n': 1.9532251848462265, 'nu': 1.4269307771077258, 'a_scale': 4.120669980434009, 'id': 1483000}	3	[0,1,0]	[[[ 328.387042 , 838.707066 , 294.61013 , 170.3431959 ], [ 963.90279 , 18.47565938, 101.0672851 , 0. ], [ 170.58377 ,1075.348476 , 259.12574 , 239.44608 ]]]	[[[ 671.342301 , 183.598727 , 112.410335 ], [ 9.96342057, 64.7353461 , 0. ], [1035.36542 , 135.13101 , 134.453405 ]]]	[[[0.86505045,1.43760038,1.0321848 ,0.3143538 ], [0.00000033,0.00000033,0.00000033,0. ], [1.06759519,1.09262986,0.88087992,0.19033554]]]	[[[1.56752437,1.55619664,0.50075734], [0.00000033,0.00000033,0. ], [1.10150277,1.14361952,0.29123778]]]	[[[2.29071616,1.46062032,0.17102602], [0.00000033,0.00000033,0. ], [1.30424526,1.1493831 ,0.2737489 ]]]	[0.865,0.06 ,0.075]
{'B_diff': 0.25, 'I_diff': 0.25, 'T_diff': 0.5, 'N0': 1677.3482592611288, 'h_N': 11.25189334910054, 'r0': 1.9463537508407445, 'a0': 0.001794082162815886, 'h0': 1.004853241045101, 'alpha0': 0.0006970127201773957, 'eta0': 3.5229486733560225, 'delta': 0.03224658852853821, 'n': 1.1227617370886436, 'nu': 1.527504723962218, 'a_scale': 1.1335012865620564, 'id': 1510600}	1	[1]	[[[ 0.21903712,7682.55579 , 37.3959139 , 156.524451 ]]]	[[[6294.65018 , 24.9232177, 0. ]]]	[[[0.,0.,0.,0.]]]	[[[0.,0.,0.]]]	[[[0.,0.,0.]]]	[1.]
{'B_diff': 1.0, 'I_diff': 0.5, 'T_diff': 0.25, 'N0': 2200.7502662860375, 'h_N': 10.540789696616784, 'r0': 1.0604172592857686, 'a0': 0.001028078643202061, 'h0': 1.551792863055407, 'alpha0': 0.0008783490617678216, 'eta0': 2.785582907717094, 'delta': 0.058369723516299384, 'n': 1.9257086092477695, 'nu': 1.0733884850964277, 'a_scale': 3.259178648730816, 'id': 1495200}	2	[1,0]	[[[2084.2208 , 33.2909668, 190.2851528, 0. ], [ 424.992329 ,3163.6376312, 686.923297 , 340.8433592]]]	[[[ 17.5728915, 123.011572 , 0. ], [3107.31978 , 339.911991 , 247.652678 ]]]	[[[0.00000033,0.00000033,0.00000033,0. ], [1.1810205 ,1.03456107,0.91436283,0.21352155]]]	[[[0.00000033,0.00000033,0. ], [1.03851444,1.19264999,0.23617328]]]	[[[0.00000033,0.00000033,0. ], [1.26218887,1.02586773,0.40967321]]]	[0.615,0.385]
{'B_diff': 0.25, 'I_diff': 0.5, 'T_diff': 0.5, 'N0': 1548.555560606429, 'h_N': 9.019121370696967, 'r0': 1.926584341786697, 'a0': 0.0009304822001934268, 'h0': 1.4326491777257626, 'alpha0': 0.0002584602487953712, 'eta0': 3.7300109217090114, 'delta': 0.05074777691125147, 'n': 1.516758374611228, 'nu': 1.939073936432783, 'a_scale': 1.5765702071708652, 'id': 1485800}	1	[1]	[[[ 73.7070358,5124.967159 , 351.203309 , 154.331463 ]]]	[[[4214.98552 , 186.368051, 154.331463]]]	[[[2.45721193,0.50794456,1.48458041,0.64475878]]]	[[[0.51773326,1.63990308,0.64475878]]]	[[[0.47557066,1.33117013,0. ]]]	[1.]
{'B_diff': 0.25, 'I_diff': 1.0, 'T_diff': 0.25, 'N0': 1517.1260440124004, 'h_N': 8.758507423121955, 'r0': 1.4435798256809496, 'a0': 0.0017493150496365076, 'h0': 1.5278584928754726, 'alpha0': 0.0002301396068757384, 'eta0': 4.6425290474758345, 'delta': 0.0456594804030944, 'n': 1.3844394504212638, 'nu': 1.812575506880418, 'a_scale': 3.3972739029648484, 'id': 1487200}	1	[1]	[[[ 71.2473994,4711.759202 , 298.852817 , 192.533721 ]]]	[[[4243.54175 , 189.786604, 192.533721]]]	[[[2.37880859,0.51633105,1.44348536,0.50678065]]]	[[[0.52417409,1.67832726,0.50678065]]]	[[[0.46930075,1.0924178 ,0. ]]]	[1.]
{'B_diff': 0.25, 'I_diff': 1.0, 'T_diff': 0.25, 'N0': 638.4941359558333, 'h_N': 6.84487134000729, 'r0': 1.6872896641467028, 'a0': 0.0010927601766810634, 'h0': 0.7555883447216143, 'alpha0': 0.0006566607713408676, 'eta0': 2.6964765690805046, 'delta': 0.043844569923144464, 'n': 1.4031549196877506, 'nu': 1.080614678705394, 'a_scale': 1.059929904835687, 'id': 1512800}	1	[1]	[[[ 4.83047307,220.2478842 ,166.4140049 ,323.353521 ]]]	[[[134.017807,165.517641, 0. ]]]	[[[0.00000033,0.00000033,0.00000033,0.00000033]]]	[[[0.00000033,0.00000033,0. ]]]	[[[0.00000033,0.00000033,0.00000033]]]	[1.]
{'B_diff': 0.75, 'I_diff': 1.0, 'T_diff': 0.25, 'N0': 1427.80973164831, 'h_N': 5.079915122412113, 'r0': 1.166484503274131, 'a0': 0.0014365601382046699, 'h0': 1.1893972493445042, 'alpha0': 0.0003379831330197871, 'eta0': 3.8317884548516608, 'delta': 0.05971377375786739, 'n': 1.0778224977717683, 'nu': 1.2112382144641862, 'a_scale': 2.077266533577947, 'id': 1493600}	2	[1,1]	[[[ 20.5755562 ,2473.608954 , 692.74518 , 331.808105 ], [ 1.49204041,1336.54965 , 330.56118854, 465.947122 ]]]	[[[ 658.104954, 392.055625, 331.808105], [1336.54965 , 329.20562 , 465.947122]]]	[[[2.7626103 ,0.81254874,0.78503699,0.36406141], [0. ,0. ,0. ,0. ]]]	[[[0.85299325,0.4653988 ,0.36406141], [0. ,0. ,0. ]]]	[[[1.26078199,1.42900525,0. ], [0. ,0. ,0. ]]]	[0.995,0.005]
{'B_diff': 0.25, 'I_diff': 0.5, 'T_diff': 1.0, 'N0': 2032.8913368945061, 'h_N': 8.503635209399986, 'r0': 0.8800802604654496, 'a0': 0.000960487722169067, 'h0': 2.174741662346067, 'alpha0': 0.00030619456038815984, 'eta0': 2.955462872048261, 'delta': 0.03206833394785296, 'n': 1.3786453118523152, 'nu': 1.914091160390511, 'a_scale': 1.8582414546095887, 'id': 1511800}	1	[0]	[[[ 0.34085482,11153.45727 , 40.4618398 , 54.5838784 ]]]	[[[4520.29923 , 27.9745113, 21.2626534]]]	[[[0.,0.,0.,0.]]]	[[[0.,0.,0.]]]	[[[0.,0.,0.]]]	[1.]
{'B_diff': 0.25, 'I_diff': 1.0, 'T_diff': 0.75, 'N0': 697.4169101283311, 'h_N': 6.902795850427852, 'r0': 1.5492882527275227, 'a0': 0.0009689171734353096, 'h0': 0.8902354212749213, 'alpha0': 0.0007774248548527812, 'eta0': 4.48510831844227, 'delta': 0.049133476717927775, 'n': 1.8684764849472293, 'nu': 1.1482927070408475, 'a_scale': 2.41509217980261, 'id': 1513200}	1	[1]	[[[559.683065 , 23.5292915,377.081707 , 0. ]]]	[[[18.4365141, 0. , 0. ]]]	[[[0.00000033,0.00000033,0.00000033,0. ]]]	[[[0.00000033,0. ,0. ]]]	[[[0.00000033,0.00000033,0. ]]]	[1.]
{'B_diff': 0.75, 'I_diff': 0.5, 'T_diff': 0.75, 'N0': 1490.5862310455211, 'h_N': 5.877739996418027, 'r0': 1.8042944052303704, 'a0': 0.001746428043794168, 'h0': 0.8938845957993877, 'alpha0': 0.0008267126431697689, 'eta0': 3.5649432161047807, 'delta': 0.04606662895987362, 'n': 1.20830381864258, 'nu': 1.607748906602441, 'a_scale': 1.9359233686844184, 'id': 1479600}	1	[0]	[[[ 21.5221295,3027.4138623, 255.747341 , 294.232786 ]]]	[[[3015.85815 , 130.589898, 248.236897]]]	[[[2.97237296,0.58817715,1.39217562,0.48964766]]]	[[[0.58926431,1.62897218,0.5413497 ]]]	[[[0.33662681,1.2031052 ,0.21300642]]]	[1.]
{'B_diff': 0.25, 'I_diff': 0.75, 'T_diff': 0.25, 'N0': 2143.0190995111598, 'h_N': 9.68146485256488, 'r0': 1.9987586629784564, 'a0': 0.0013157194067600392, 'h0': 0.592692423138189, 'alpha0': 0.000756365934276019, 'eta0': 3.0843229438362734, 'delta': 0.043189076435479576, 'n': 1.056212630971, 'nu': 1.6273073290500122, 'a_scale': 2.7212443049011874, 'id': 1512000}	4	[0,1,0,1]	[[[ 0.2505559,11794.8129646, 54.9973892, 163.4620912], [ 2143.01839 , 0. , 0. , 0. ], [ 0.262328 , 8917.5678762, 54.9973892, 205.1279049], [ 81.8425475, 7936.45023 , 413.605498 , 339.533927 ]]]	[[[ 14.8503646, 27.9718484, 113.57589 ], [ 0. , 0. , 0. ], [8903.56625 , 27.9718484, 168.306945 ], [ 0. , 155.134266 , 339.533927 ]]]	[[[0. ,0. ,0.00000001,0. ], [0.00000033,0. ,0. ,0. ], [0. ,0. ,0. ,0. ], [2.53068209,0.51736856,1.82851247,0.59575072]]]	[[[0. ,0.00000001,0. ], [0. ,0. ,0. ], [0. ,0. ,0. ], [0. ,1.94463923,0.59575072]]]	[[[0. ,0.00000001,0. ], [0. ,0. ,0. ], [0. ,0. ,0. ], [0.51736856,1.7851133 ,0. ]]]	[0.375,0.01 ,0.605,0.01 ]
{'B_diff': 0.25, 'I_diff': 1.0, 'T_diff': 0.5, 'N0': 667.390745853667, 'h_N': 18.36059771859139, 'r0': 0.7421284881758246, 'a0': 0.0011000449368704962, 'h0': 0.8105435036929356, 'alpha0': 0.00022301163446359986, 'eta0': 3.682707133370338, 'delta': 0.04524905712893454, 'n': 1.3416473965276716, 'nu': 1.9433093482660708, 'a_scale': 2.892963620201396, 'id': 1513000}	1	[0]	[[[ 2.75205442,1825.577647 , 82.0654478 , 176.4126819 ]]]	[[[651.212227 , 36.4831012,113.150124 ]]]	[[[0.,0.,0.,0.]]]	[[[0.,0.,0.]]]	[[[0.,0.,0.]]]	[1.]
{'B_diff': 0.5, 'I_diff': 0.25, 'T_diff': 1.0, 'N0': 1954.4967473577785, 'h_N': 7.046841031099969, 'r0': 0.5476359169373507, 'a0': 0.000722723856441828, 'h0': 2.093266042859857, 'alpha0': 0.0002258285200422173, 'eta0': 3.5253663683826315, 'delta': 0.039602650253488234, 'n': 1.5485079477481765, 'nu': 1.13151475004461, 'a_scale': 1.410765544465073, 'id': 1488600}	2	[1,1]	[[[ 438.261548 ,3303.502378 , 580.21931012, 439.755083 ], [1837.87664 , 42.876197 , 209.7583776 , 0. ]]]	[[[3011.28794 , 575.826089 , 0. ], [ 31.277216 , 74.0969326, 0. ]]]	[[[1.14423462,1.03558717,1.05730002,0.19719689], [0.00000033,0.00000033,0.00000033,0. ]]]	[[[1.05229555,1.058833 ,0. ], [0.00000033,0.00000033,0. ]]]	[[[0.92612939,0.85995324,0.19719689], [0.00000033,0.00000033,0. ]]]	[0.95,0.05]
{'B_diff': 0.5, 'I_diff': 0.5, 'T_diff': 0.5, 'N0': 1108.6760393950367, 'h_N': 19.975729248944944, 'r0': 0.7352546352246755, 'a0': 0.0008837436456083461, 'h0': 1.9343025912524845, 'alpha0': 0.00045609620810199903, 'eta0': 3.4573362191283743, 'delta': 0.04481113334736892, 'n': 1.7565834763946704, 'nu': 1.0513573025018133, 'a_scale': 2.8887809879052355, 'id': 1514600}	1	[1]	[[[992.167183 , 39.3749014,196.3156583, 0. ]]]	[[[ 21.9841422,108.865717 , 0. ]]]	[[[0.00000033,0.00000033,0.00000033,0. ]]]	[[[0.00000033,0.00000033,0. ]]]	[[[0.00000033,0.00000033,0. ]]]	[1.]
{'B_diff': 0.75, 'I_diff': 1.0, 'T_diff': 1.0, 'N0': 1690.3410937542633, 'h_N': 8.527389943675288, 'r0': 0.5658824420637065, 'a0': 0.0009047908013675777, 'h0': 1.3708784698392975, 'alpha0': 0.0002868643178447997, 'eta0': 3.3921696540899995, 'delta': 0.03589303855270418, 'n': 1.209252679720716, 'nu': 1.4848954735747963, 'a_scale': 2.3213444097268336, 'id': 1507000}	1	[0]	[[[ 1.79096449,3193.55779336, 329.3627135 , 418.136029 ]]]	[[[3193.54257 , 77.8942125, 239.781961 ]]]	[[[0.5762141 ,0.35691482,0.82418774,0.25442852]]]	[[[0.35691477,0.20837219,0.16369265]]]	[[[0.65020571,1.12085841,0.56103385]]]	[1.]
{'B_diff': 1.0, 'I_diff': 1.0, 'T_diff': 1.0, 'N0': 897.5394965661494, 'h_N': 6.11386573281767, 'r0': 1.8303010389232846, 'a0': 0.001888523309297693, 'h0': 0.7161390015924742, 'alpha0': 0.0008693160233337393, 'eta0': 3.1318932623300317, 'delta': 0.050184100989685274, 'n': 1.313073281729764, 'nu': 1.838440380535721, 'a_scale': 3.3428434821999975, 'id': 1510200}	1	[0]	[[[ 0.2786646 ,2165.37396431, 103.7758572 , 128.2303202 ]]]	[[[2165.37012 , 24.9073282, 107.373805 ]]]	[[[0.08668503,0.08238575,0.60120331,0.12000452]]]	[[[0.08238551,0.02979731,0.06736241]]]	[[[0.49282991,0.79788453,0.6429627 ]]]	[1.]
{'B_diff': 0.25, 'I_diff': 0.75, 'T_diff': 0.5, 'N0': 1630.3908657976463, 'h_N': 11.15312637277403, 'r0': 1.5010248792793341, 'a0': 0.0005893045937649977, 'h0': 1.5631887508111095, 'alpha0': 0.000346035168870027, 'eta0': 5.044904824387917, 'delta': 0.04209262767777529, 'n': 1.6705160862035155, 'nu': 1.2178012552055577, 'a_scale': 4.645815798241356, 'id': 1512200}	1	[1]	[[[1303.84578 , 50.7049179 , 593.607669 , 0.32315923]]]	[[[ 32.6255452 ,255.379795 , 0.32315923]]]	[[[0.00000026,0.00000089,0.00000003,0.00070358]]]	[[[0.00000187,0.00000139,0.00070358]]]	[[[0.00000089,0.000001 ,0. ]]]	[1.]
{'B_diff': 0.25, 'I_diff': 0.5, 'T_diff': 1.0, 'N0': 1182.1443100685005, 'h_N': 10.160069637232212, 'r0': 1.6826874956459068, 'a0': 0.0014498592120729837, 'h0': 1.0871723550354144, 'alpha0': 0.00030351665705611187, 'eta0': 1.459763191298919, 'delta': 0.055886052701507094, 'n': 1.3938303958205447, 'nu': 1.0986809803645219, 'a_scale': 2.458738520396661, 'id': 1486200}	2	[1,0]	[[[869.869156 , 57.797522 ,525.251316 , 14.5931905], [341.521976 ,348.548997 ,768.411538 ,180.064219 ]]]	[[[ 36.3460686,265.317389 , 0. ], [159.036465 ,557.455168 , 95.5084279]]]	[[[0.00000033,0.00000033,0.00000033,0.00000033], [0.62449765,1.85209874,0.443383 ,0.08397649]]]	[[[0.00000033,0.00000033,0. ], [1.94073135,0.49579696,0.12353473]]]	[[[0.00000033,0.00000033,0.00000033], [1.7915039 ,0.30583278,0.03930412]]]	[0.455,0.545]
{'B_diff': 0.5, 'I_diff': 0.75, 'T_diff': 0.25, 'N0': 1419.0462210396577, 'h_N': 8.672090992353635, 'r0': 1.7133815562825772, 'a0': 0.0014182130849133211, 'h0': 1.1162965429638698, 'alpha0': 0.00022377121420533, 'eta0': 2.1521213315045427, 'delta': 0.05032335373307429, 'n': 1.921723919163285, 'nu': 1.773091657130959, 'a_scale': 4.262672590582196, 'id': 1515200}	2	[0,0]	[[[ 0.35345257,5044.206452 , 89.4586151 , 177.7868141 ], [ 0.32040683,7889.627681 , 89.4586449 , 116.4783243 ]]]	[[[4543.76236 , 45.4280852, 133.414153 ], [ 824.525771 , 45.4281003, 86.3404433]]]	[[[0.00000033,0.00000033,0.00000033,0.00000033], [0. ,0. ,0. ,0. ]]]	[[[0.00000033,0.00000033,0.00000033], [0. ,0. ,0. ]]]	[[[0.00000033,0.00000033,0.00000033], [0. ,0. ,0. ]]]	[0.61,0.39]
{'B_diff': 0.25, 'I_diff': 0.75, 'T_diff': 1.0, 'N0': 1916.4695221551171, 'h_N': 8.388874219458291, 'r0': 1.9676109081283024, 'a0': 0.0016738696300865363, 'h0': 1.0671422152022132, 'alpha0': 0.00025797831633851356, 'eta0': 3.7688556347895976, 'delta': 0.031731733449947445, 'n': 1.4558742824255089, 'nu': 1.2307728548053376, 'a_scale': 1.646045142542237, 'id': 1512600}	1	[0]	[[[ 1.75750634,1022.959714 , 300.8239289 , 802.766121 ]]]	[[[463.231757,209.623312,514.058938]]]	[[[0.,0.,0.,0.]]]	[[[0.,0.,0.]]]	[[[0.,0.,0.]]]	[1.]
{'B_diff': 1.0, 'I_diff': 0.5, 'T_diff': 0.5, 'N0': 1023.0025514194183, 'h_N': 11.405802805040652, 'r0': 1.1248285488230592, 'a0': 0.0012544586894398515, 'h0': 1.519685189720922, 'alpha0': 0.0003452396471529274, 'eta0': 4.779105963996525, 'delta': 0.041119614513185895, 'n': 1.6749270403630985, 'nu': 1.9364191810871247, 'a_scale': 3.775982230157595, 'id': 1495400}	3	[0,0,0]	[[[ 0.5445964,5185.33299 , 81.8499703, 88.1897363], [ 26.8444379,1772.0310649, 213.2480926, 236.9766965], [ 21.1309768,2250.7436829, 148.1720114, 191.5266498]]]	[[[1481.79749 , 31.4872756, 63.3458679], [1763.85803 , 62.9853676, 168.841233 ], [2235.07036 , 63.3729862, 123.254133 ]]]	[[[0.03352476,0.03643762,0.37372901,0.16897494], [2.61698776,0.65590405,1.00244207,0.426282 ], [2.88246772,0.43578813,1.18475577,0.31967957]]]	[[[0.07675641,0.13759676,0.17075903], [0.65731051,1.40733761,0.51363405], [0.43688218,1.42635258,0.43758255]]]	[[[0.06322274,0.5905318 ,0.26235503], [0.40631322,0.95661563,0.22474025], [0.31867224,1.06469322,0.14610164]]]	[0.075,0.58 ,0.345]
{'B_diff': 0.25, 'I_diff': 1.0, 'T_diff': 1.0, 'N0': 2136.386326634365, 'h_N': 14.381930435874137, 'r0': 1.3904908316955198, 'a0': 0.0010111639620639496, 'h0': 2.2282940856793556, 'alpha0': 0.00030740571909223917, 'eta0': 1.61806219603505, 'delta': 0.04405539572150703, 'n': 1.855020257612444, 'nu': 1.366660924427789, 'a_scale': 3.854590033185322, 'id': 1500600}	1	[0]	[[[ 56.8379796,7318.79491 , 467.07773 , 287.080639 ]]]	[[[6139.13084 , 128.850433, 117.544679]]]	[[[3.60987865,0.36984991,1.31949875,0.62154895]]]	[[[0.38005169,0.77068127,0.46510259]]]	[[[0.54451764,1.8336974 ,1.09779551]]]	[1.]
{'B_diff': 1.0, 'I_diff': 0.75, 'T_diff': 0.75, 'N0': 2160.1327204306863, 'h_N': 11.199654557721841, 'r0': 1.1190034519726497, 'a0': 0.0006441951948023358, 'h0': 1.323034587326853, 'alpha0': 0.00025445165002710733, 'eta0': 2.6618821876397494, 'delta': 0.04829173236726603, 'n': 1.4180230085826184, 'nu': 1.9286774942544214, 'a_scale': 3.3410449118536554, 'id': 1509200}	2	[0,0]	[[[ 0.59390623, 7054.46834454, 76.0204854 , 152.6330628 ], [ 0.54791548,17026.4644347 , 90.2649383 , 69.7211647 ]]]	[[[7051.8439 , 37.3750858, 84.1579959], [ 85.4298347, 36.744738 , 30.5431443]]]	[[[0.02066335,0.0194442 ,0.26294568,0.10608484], [0.01850683,0.01754897,0.49963375,0.33269595]]]	[[[0.01944222,0.02715657,0.02992724], [0.03971538,0.08255727,0.11117716]]]	[[[0.03340691,0.51885377,0.22288565], [0.01764246,0.85199896,0.56235988]]]	[0.615,0.385]
{'B_diff': 0.25, 'I_diff': 0.25, 'T_diff': 1.0, 'N0': 2018.2624743604879, 'h_N': 5.4234132223054665, 'r0': 1.2519063569963649, 'a0': 0.0008861176814826469, 'h0': 1.587588934735312, 'alpha0': 0.0008412415628035385, 'eta0': 4.636438917657761, 'delta': 0.033789770004152224, 'n': 1.7399617322036223, 'nu': 1.4896236361670587, 'a_scale': 1.5316121570520242, 'id': 1498200}	1	[1]	[[[ 187.560307 ,7356.46109 , 402.6901159, 207.89338 ]]]	[[[5540.24808 , 359.709922, 0. ]]]	[[[2.079543 ,0.56359015,1.86426104,0.52314465]]]	[[[0.57153633,1.89052624,0. ]]]	[[[0.546795 ,1.65905131,0.52314465]]]	[1.]
{'B_diff': 0.25, 'I_diff': 1.0, 'T_diff': 0.25, 'N0': 1669.65511328718, 'h_N': 19.65342015196851, 'r0': 0.9657913314339394, 'a0': 0.0008280656273965469, 'h0': 1.0136773314432577, 'alpha0': 0.00048747373349601836, 'eta0': 2.915921957097595, 'delta': 0.05685163984177684, 'n': 1.9575955703003753, 'nu': 1.2705323235865236, 'a_scale': 2.757854539522711, 'id': 1474400}	2	[1,1]	[[[ 303.480939 ,2642.027011 , 431.105421 , 331.040433 ], [1586.73324 , 26.42060107, 205.6376952 , 0. ]]]	[[[2167.89546 , 259.663908 , 331.040433 ], [ 20.1304543, 11.9466772, 0. ]]]	[[[1.13180227,1.0103491 ,1.05469659,0.27020767], [0.00000033,0.00000033,0.00000033,0. ]]]	[[[1.03780825,1.3217586 ,0.27020767], [0.00000033,0.00000033,0. ]]]	[[[0.94197645,0.67466486,0. ], [0.00000033,0.00000033,0. ]]]	[0.97,0.03]
{'B_diff': 0.5, 'I_diff': 1.0, 'T_diff': 0.25, 'N0': 1563.8390793499937, 'h_N': 17.49659765633271, 'r0': 1.7199235975678038, 'a0': 0.0015346262575544273, 'h0': 1.00638039921776, 'alpha0': 0.0005693190101416307, 'eta0': 1.3686397896332183, 'delta': 0.04010706192166476, 'n': 1.805276557075952, 'nu': 1.556952407941215, 'a_scale': 1.6693543787937912, 'id': 1516000}	1	[1]	[[[ 0.50087108,7668.55836 , 47.6156047 , 122.599485 ]]]	[[[3001.10559 , 33.7777157, 122.599485 ]]]	[[[0.00000033,0.00000033,0.00000033,0.00000033]]]	[[[0.00000033,0.00000033,0.00000033]]]	[[[0.00000033,0.00000033,0. ]]]	[1.]
{'B_diff': 0.5, 'I_diff': 0.25, 'T_diff': 0.5, 'N0': 1853.1067184262063, 'h_N': 13.772044987340777, 'r0': 0.6004448961733235, 'a0': 0.0010311579660157995, 'h0': 1.44645153055533, 'alpha0': 0.0008497408030009025, 'eta0': 2.954570499872143, 'delta': 0.03287213245972793, 'n': 1.0538176343259296, 'nu': 1.9358240748168045, 'a_scale': 4.370437786486484, 'id': 1513800}	3	[0,0,1]	[[[ 0.83076935,12731.59386853, 25.083921 , 35.4880108 ], [ 0.84834556, 7989.03664797, 25.083921 , 54.5670819 ], [ 1853.1061 , 0. , 0. , 0. ]]]	[[[ 0.29676853, 14.5697904 , 14.6006067 ], [7989.03628 , 14.5697904 , 28.843297 ], [ 0. , 0. , 0. ]]]	[[[0. ,0.00000001,0. ,0.00000001], [0. ,0. ,0. ,0. ], [0.00000033,0. ,0. ,0. ]]]	[[[0.00048085,0. ,0.00000002], [0. ,0. ,0. ], [0. ,0. ,0. ]]]	[[[0.00000002,0. ,0. ], [0.00034099,0. ,0. ], [0. ,0. ,0. ]]]	[0.415,0.58 ,0.005]
{'B_diff': 0.5, 'I_diff': 0.25, 'T_diff': 0.25, 'N0': 1478.9603356435625, 'h_N': 6.09676538900184, 'r0': 1.0476121609697666, 'a0': 0.0017209228010126017, 'h0': 1.2673389944429, 'alpha0': 0.0005619304502313863, 'eta0': 2.432207446309354, 'delta': 0.052936885796970555, 'n': 1.8116922482314677, 'nu': 1.0939435055146074, 'a_scale': 3.587570449049956, 'id': 1513600}	2	[1,0]	[[[1391.90659 , 24.1833295, 150.4807631, 0. ], [ 526.677024 ,1093.863841 , 601.859817 , 234.2775099]]]	[[[ 13.1109719, 93.4538754, 0. ], [969.415747 ,353.522452 ,158.650073 ]]]	[[[0.00000033,0.00000033,0.00000033,0. ], [0.74748639,1.71294423,0.87822957,0.20340465]]]	[[[0.00000033,0.00000033,0. ], [1.74641011,0.98055454,0.23040409]]]	[[[0.00000033,0.00000033,0. ], [1.51888708,0.73612411,0.14702778]]]	[0.955,0.045]
{'B_diff': 0.5, 'I_diff': 0.75, 'T_diff': 0.75, 'N0': 2218.0087184585536, 'h_N': 10.429249632523605, 'r0': 1.4115558030259938, 'a0': 0.001247442951704328, 'h0': 0.9817345160226221, 'alpha0': 0.0008129877854065903, 'eta0': 3.1502731614899804, 'delta': 0.03383056598846936, 'n': 1.4869545376604587, 'nu': 1.8058050441082876, 'a_scale': 3.7487519273228496, 'id': 1515600}	2	[0,0]	[[[ 0.27766242,14452.11949 , 36.6081033 , 84.3937071 ], [ 0.29066498, 9032.192018 , 36.6081155 , 135.0283211 ]]]	[[[ 333.87919 , 20.042128 , 46.6003341], [8835.10231 , 20.0421347, 75.5458935]]]	[[[0.00000033,0.00000033,0.00000033,0.00000033], [0. ,0. ,0. ,0. ]]]	[[[0.00000033,0.00000033,0.00000033], [0. ,0. ,0. ]]]	[[[0.00000033,0.00000033,0.00000033], [0. ,0. ,0. ]]]	[0.29,0.71]
{'B_diff': 0.5, 'I_diff': 0.25, 'T_diff': 0.75, 'N0': 2008.5973645872475, 'h_N': 18.67911728287932, 'r0': 0.9261474066618387, 'a0': 0.00078301817554855, 'h0': 1.5694354173704803, 'alpha0': 0.0007607684256434295, 'eta0': 2.333282309962043, 'delta': 0.03807278584675172, 'n': 1.8747676031258906, 'nu': 1.3449720082608745, 'a_scale': 2.4004121474965605, 'id': 1514000}	1	[0]	[[[ 0.91807078,10064.01847 , 77.9192577 , 120.9361301 ]]]	[[[4479.95324 , 62.2017244, 57.7038077]]]	[[[0.,0.,0.,0.]]]	[[[0.,0.,0.]]]	[[[0.,0.,0.]]]	[1.]
{'B_diff': 0.5, 'I_diff': 1.0, 'T_diff': 0.5, 'N0': 982.9932131227836, 'h_N': 18.23316904932784, 'r0': 0.8122257997432862, 'a0': 0.0011762005909288936, 'h0': 1.068200606689802, 'alpha0': 0.0008734564980795459, 'eta0': 4.138501252344172, 'delta': 0.047611188073409846, 'n': 1.7387078381939818, 'nu': 1.1968248848409528, 'a_scale': 3.970823573425526, 'id': 1516200}	1	[1]	[[[874.402183 , 34.4081769,176.8387518, 0. ]]]	[[[21.3457174,89.5499281, 0. ]]]	[[[0.00000033,0.00000033,0.00000033,0. ]]]	[[[0.00000033,0.00000033,0. ]]]	[[[0.00000033,0.00000033,0. ]]]	[1.]
{'B_diff': 0.5, 'I_diff': 1.0, 'T_diff': 1.0, 'N0': 1334.425227016009, 'h_N': 17.225157123368092, 'r0': 0.555049576448756, 'a0': 0.0013793956006081568, 'h0': 1.7702675710081335, 'alpha0': 0.0007025020857282571, 'eta0': 4.952518385076706, 'delta': 0.04780846657863226, 'n': 1.7903892389569394, 'nu': 1.7352440271195047, 'a_scale': 2.9967523905129223, 'id': 1516600}	1	[1]	[[[1243.531 , 39.41272918, 107.8697592 , 11.3084944 ]]]	[[[30.7261005,39.7397931,11.3084944]]]	[[[0.00000033,0.00000033,0.00000033,0.00000033]]]	[[[0.00000033,0.00000033,0.00000033]]]	[[[0.00000033,0.00000033,0. ]]]	[1.]
{'B_diff': 1.0, 'I_diff': 0.25, 'T_diff': 0.75, 'N0': 1756.8600421544163, 'h_N': 14.942156954870809, 'r0': 1.8302592760966, 'a0': 0.00173520098752415, 'h0': 1.3965814093180369, 'alpha0': 0.0008802172507043402, 'eta0': 1.4381299370009337, 'delta': 0.0529725858999042, 'n': 1.8130569005303456, 'nu': 1.0848836741012886, 'a_scale': 1.7102970277203169, 'id': 1482000}	1	[1]	[[[ 59.0708582 ,3872.375628 , 247.43522554, 475.088989 ]]]	[[[3724.60234 , 247.417573, 0. ]]]	[[[2.42992581,0.51889127,1.25050838,0.27638184]]]	[[[0.5265704 ,1.25052617,0. ]]]	[[[0.43804826,1.00539173,0.27638184]]]	[1.]
{'B_diff': 0.75, 'I_diff': 0.25, 'T_diff': 0.5, 'N0': 929.7876599479096, 'h_N': 5.057396854679774, 'r0': 0.8527280864847586, 'a0': 0.0010019512361188476, 'h0': 1.3525743486783697, 'alpha0': 0.0008364753216863574, 'eta0': 3.299106283539639, 'delta': 0.03592977256097093, 'n': 1.8908906185768708, 'nu': 1.6448976664861652, 'a_scale': 2.063351657744572, 'id': 1517000}	1	[0]	[[[ 0.27040674,3992.82686 , 37.7029265 , 84.566036 ]]]	[[[2324.54797 , 26.2178311, 38.8232418]]]	[[[0.,0.,0.,0.]]]	[[[0.,0.,0.]]]	[[[0.,0.,0.]]]	[1.]
{'B_diff': 0.75, 'I_diff': 0.5, 'T_diff': 0.75, 'N0': 1617.9167827502629, 'h_N': 16.36602350047498, 'r0': 0.6301404176392735, 'a0': 0.001273656837504483, 'h0': 2.039235197556322, 'alpha0': 0.00023444451753457793, 'eta0': 4.348583196150814, 'delta': 0.04792820645498343, 'n': 1.8632965645722628, 'nu': 1.7773792800509058, 'a_scale': 1.5353839176280077, 'id': 1492400}	2	[0,0]	[[[ 260.635937 ,3644.7383154 , 386.915649 , 128.7860641 ], [1547.14927 , 27.9266241 , 97.7410582 , 5.83473902]]]	[[[3578.16093 , 237.146389 , 111.995246 ], [ 16.6312172 , 64.1250852 , 1.67205933]]]	[[[1.47008125,0.78477777,1.28519253,0.48824264], [0. ,0. ,0. ,0. ]]]	[[[0.78828259,1.41660181,0.5311294 ], [0. ,0. ,0. ]]]	[[[0.69405984,1.0974312 ,0.20387997], [0. ,0. ,0. ]]]	[0.985,0.015]
{'B_diff': 1.0, 'I_diff': 0.5, 'T_diff': 0.5, 'N0': 2114.62296616372, 'h_N': 11.904883057575013, 'r0': 1.5252708694346486, 'a0': 0.0017197841806690824, 'h0': 1.9997074201626117, 'alpha0': 0.00027808075996746135, 'eta0': 4.324037408055139, 'delta': 0.05496819252011581, 'n': 1.2634039990065422, 'nu': 1.817529567670311, 'a_scale': 2.0224276474043705, 'id': 1482600}	1	[1]	[[[ 182.038667 ,3838.2735699, 772.239359 , 261.099718 ]]]	[[[3836.59504 , 306.730132, 261.099718]]]	[[[1.87791009,0.76617006,0.92411266,0.70598622]]]	[[[0.76628632,1.13899656,0.70598622]]]	[[[0.60010573,0.83867805,0. ]]]	[1.]
{'B_diff': 0.75, 'I_diff': 0.75, 'T_diff': 0.25, 'N0': 1415.817259238016, 'h_N': 16.524897856204298, 'r0': 1.7948045884367358, 'a0': 0.0014429252057640567, 'h0': 0.9283329495198454, 'alpha0': 0.0002173987351537575, 'eta0': 2.130195390519056, 'delta': 0.04177243331892007, 'n': 1.8154265249218409, 'nu': 1.854965965353883, 'a_scale': 3.6183114300626427, 'id': 1518400}	2	[0,0]	[[[ 0.56786463,4152.737343 , 64.7624796 , 227.136001 ], [ 0.47338607,9045.506384 , 64.7624796 , 114.8279801 ]]]	[[[4083.9425 , 33.9047992, 165.314041 ], [ 278.670944 , 33.9047992, 83.9759744]]]	[[[0.00000033,0.00000033,0.00000033,0.00000033], [0.00000033,0.00000033,0.00000033,0.00000033]]]	[[[0.00000033,0.00000033,0.00000033], [0.00000033,0.00000033,0.00000033]]]	[[[0.00000033,0.00000033,0.00000033], [0.00000033,0.00000033,0.00000033]]]	[0.69,0.31]
{'B_diff': 1.0, 'I_diff': 1.0, 'T_diff': 0.75, 'N0': 1699.3759654207893, 'h_N': 9.811451033226394, 'r0': 0.5100460591833049, 'a0': 0.0012944820175099395, 'h0': 1.587412948488899, 'alpha0': 0.0007063251500196237, 'eta0': 2.379803936228437, 'delta': 0.0494449601334017, 'n': 1.6212562627047076, 'nu': 1.8844812945024834, 'a_scale': 4.502680052132095, 'id': 1510000}	2	[0,0]	[[[ 1.52813521, 5133.64823286, 173.848504 , 156.8957814 ], [ 1.19592787,13047.4948091 , 148.7207261 , 67.1651208 ]]]	[[[5133.54871 , 21.43865 , 92.2020535], [ 35.7488091, 19.8544401, 29.6872583]]]	[[[0.42832703,0.22588865,1.39797951,0.75848125], [0.1002778 ,0.08053229,1.19353191,0.94785875]]]	[[[0.22589088,0.44767759,0.84616776], [0.35177525,0.39267062,0.9171537 ]]]	[[[0.14137972,1.56004007,0.70478326], [0.08077736,1.38164 ,1.07618276]]]	[0.515,0.485]
{'B_diff': 0.75, 'I_diff': 0.5, 'T_diff': 0.25, 'N0': 1752.186431053638, 'h_N': 16.74010943615308, 'r0': 1.017586580294453, 'a0': 0.0011921568507397918, 'h0': 1.89630735233653, 'alpha0': 0.00023737506944657128, 'eta0': 4.693839528831103, 'delta': 0.030197840046054223, 'n': 1.2428223187380882, 'nu': 1.9830336324470852, 'a_scale': 3.372564740718173, 'id': 1517600}	2	[0,0]	[[[ 0.57866199, 6465.98968058, 47.3182939 , 100.6900924 ], [ 0.54615183,12874.5738213 , 47.3182781 , 48.351704 ]]]	[[[6464.65423 , 24.1974415, 69.0603132], [ 58.9891213, 24.1974334, 30.1914189]]]	[[[0. ,0. ,0. ,0. ], [0.00000033,0.00000033,0.00000033,0.00000033]]]	[[[0. ,0. ,0. ], [0.00000033,0.00000033,0.00000033]]]	[[[0. ,0. ,0. ], [0.00000033,0.00000033,0.00000033]]]	[0.77,0.23]
{'B_diff': 0.75, 'I_diff': 0.25, 'T_diff': 0.75, 'N0': 598.2013870852386, 'h_N': 5.4020097326038465, 'r0': 1.5355027211099053, 'a0': 0.0010049238419705426, 'h0': 0.6876801973476845, 'alpha0': 0.0008830483198118028, 'eta0': 4.0626719052266544, 'delta': 0.05598025582351225, 'n': 1.3752620588793616, 'nu': 1.1564622323429277, 'a_scale': 4.39939822078521, 'id': 1517200}	1	[0]	[[[ 11.4165554,149.5252391,432.083787 ,151.3193714]]]	[[[110.138893,264.316077,136.086349]]]	[[[0.,0.,0.,0.]]]	[[[0.,0.,0.]]]	[[[0.,0.,0.]]]	[1.]
{'B_diff': 0.75, 'I_diff': 1.0, 'T_diff': 0.25, 'N0': 1107.0107269817681, 'h_N': 6.410046669912159, 'r0': 1.3200410913265983, 'a0': 0.0008510679091451928, 'h0': 1.2530504591431275, 'alpha0': 0.0003676332714266531, 'eta0': 3.8672030344760153, 'delta': 0.03995834099833129, 'n': 1.7862835819711944, 'nu': 1.8833220125777403, 'a_scale': 1.6958018883391404, 'id': 1519200}	1	[1]	[[[ 0.235388 ,5862.76311 , 41.0028927, 74.3545098]]]	[[[1761.51217 , 27.1901457, 74.3545098]]]	[[[0.00000033,0.00000033,0.00000033,0.00000033]]]	[[[0.00000033,0.00000033,0.00000033]]]	[[[0.00000033,0.00000033,0. ]]]	[1.]
{'B_diff': 0.75, 'I_diff': 1.0, 'T_diff': 0.5, 'N0': 561.2426709172506, 'h_N': 18.356828241429415, 'r0': 1.772376422687593, 'a0': 0.0013912618894398392, 'h0': 0.7563950599792355, 'alpha0': 0.00032632078304395005, 'eta0': 3.757086617259211, 'delta': 0.03375686401695538, 'n': 1.4241199723182922, 'nu': 1.2128535135168255, 'a_scale': 3.928526482679287, 'id': 1519400}	1	[1]	[[[ 19.5539053, 92.2302876,319.855276 ,165.793071 ]]]	[[[ 72.9064008,171.011966 ,165.793071 ]]]	[[[0.00000033,0.00000033,0.00000033,0.00000033]]]	[[[0.00000033,0.00000033,0.00000033]]]	[[[0.00000033,0.00000033,0. ]]]	[1.]
{'B_diff': 0.75, 'I_diff': 0.75, 'T_diff': 1.0, 'N0': 609.1579361021087, 'h_N': 15.328590349233506, 'r0': 1.1104565390211019, 'a0': 0.0016877410140501664, 'h0': 2.0427748018068517, 'alpha0': 0.000508649555764377, 'eta0': 3.9404248274550526, 'delta': 0.03952328968138367, 'n': 1.3531278234664623, 'nu': 1.8348154698650778, 'a_scale': 1.114711634007424, 'id': 1519000}	1	[1]	[[[ 0.67315252,2410.771668 , 29.21394661, 69.6285778 ]]]	[[[1834.93237 , 22.7190885, 0. ]]]	[[[0.00000033,0.00000033,0.00000033,0.00000033]]]	[[[0.00000033,0.00000033,0. ]]]	[[[0.00000033,0.00000033,0.00000033]]]	[1.]
{'B_diff': 0.75, 'I_diff': 1.0, 'T_diff': 1.0, 'N0': 1777.9260200859972, 'h_N': 14.949095661313146, 'r0': 0.5815300466600737, 'a0': 0.0011497128924404694, 'h0': 1.1717447212623158, 'alpha0': 0.0002587974325605075, 'eta0': 4.560593916621644, 'delta': 0.04665351263790951, 'n': 1.757808010669802, 'nu': 1.0276601739610296, 'a_scale': 1.490998399504067, 'id': 1519800}	1	[1]	[[[1705.02833 , 28.22076454, 121.2323311 , 0. ]]]	[[[20.359049 ,54.6201859, 0. ]]]	[[[0.00000033,0.00000033,0.00000033,0. ]]]	[[[0.00000033,0.00000033,0. ]]]	[[[0.00000033,0.00000033,0. ]]]	[1.]
{'B_diff': 0.75, 'I_diff': 0.75, 'T_diff': 1.0, 'N0': 853.7247970139866, 'h_N': 17.24110528585942, 'r0': 0.5211770547914629, 'a0': 0.0007162040224364168, 'h0': 1.8987426443119364, 'alpha0': 0.0007583607737920504, 'eta0': 2.28785142181095, 'delta': 0.030486655056560855, 'n': 1.476183404543539, 'nu': 1.0618693528992722, 'a_scale': 3.6959295470005324, 'id': 1506200}	4	[0,0,0,0]	[[[ 62.257966 ,2105.8560216, 362.444916 , 177.0048422], [ 64.9856108,2100.6174447, 365.171659 , 176.1812132], [ 63.0441617,2101.9355745, 363.751889 , 176.9060075], [ 65.0704038,2107.7275416, 365.394964 , 175.7752371]]]	[[[ 48.2166716,161.556287 , 99.3275349], [ 42.9630147,160.930859 , 98.2919647], [ 47.0484545,161.169974 , 99.0860306], [ 41.1429716,160.925488 , 98.0445045]]]	[[[1.88786892,0.62645696,0.84673603,0.33296061], [1.85594148,0.62123958,0.8465599 ,0.31702465], [1.92362263,0.62169693,0.84632916,0.31552347], [1.8077888 ,0.62429888,0.83394827,0.32955521]]]	[[[2.57308626,0.62224533,0.41928376], [2.27152714,0.58746243,0.41144603], [2.0168319 ,0.58400375,0.4078878 ], [2.88580468,0.59959312,0.40932777]]]	[[[0.664222 ,1.5931986 ,0.75466267], [0.65459434,1.59570396,0.75332205], [0.65613801,1.60402073,0.75352301], [0.65934374,1.55982836,0.75396666]]]	[0.635,0.315,0.03 ,0.02 ]
{'B_diff': 0.5, 'I_diff': 0.25, 'T_diff': 0.5, 'N0': 1196.6514362731446, 'h_N': 10.659578859256122, 'r0': 1.089050104517335, 'a0': 0.001623427848627599, 'h0': 1.537685930538955, 'alpha0': 0.00031455726850556775, 'eta0': 4.9376490606509105, 'delta': 0.030893925194980663, 'n': 1.1567565601089482, 'nu': 1.6109826030864647, 'a_scale': 4.437279912606819, 'id': 1501000}	1	[0]	[[[ 15.9731597,2947.986358 , 195.7526105, 249.3040533]]]	[[[2815.56227 , 122.062543, 163.431415]]]	[[[2.93996628,0.47260034,1.32179252,0.38981028]]]	[[[0.47711367,1.45625196,0.46652827]]]	[[[0.39345727,1.11815014,0.24611292]]]	[1.]
{'B_diff': 0.25, 'I_diff': 0.5, 'T_diff': 1.0, 'N0': 2137.2894836022933, 'h_N': 8.985166293522258, 'r0': 0.9653934121134181, 'a0': 0.0011765383318048817, 'h0': 0.6822170346214551, 'alpha0': 0.0005991699702895981, 'eta0': 3.026072868075574, 'delta': 0.059993285577346595, 'n': 1.8823565079249396, 'nu': 1.5789683567561372, 'a_scale': 1.8607107597025188, 'id': 1473400}	1	[0]	[[[ 334.758077 ,4702.273002 , 484.767879 , 300.1976725]]]	[[[4061.47763 , 311.902501, 225.18053 ]]]	[[[1.32444034,0.86003013,1.47118699,0.40199111]]]	[[[0.87156014,1.61476939,0.48496898]]]	[[[0.81877357,1.24653889,0.1545023 ]]]	[1.]
{'B_diff': 1.0, 'I_diff': 0.5, 'T_diff': 0.75, 'N0': 1715.4866540389996, 'h_N': 12.745476057269038, 'r0': 1.48986157683215, 'a0': 0.0012467178485298003, 'h0': 1.0066200435492125, 'alpha0': 0.0003350051652746876, 'eta0': 2.6787121789464754, 'delta': 0.03790260845052571, 'n': 1.8902217051133763, 'nu': 1.7590761655223197, 'a_scale': 2.556490618822601, 'id': 1521200}	1	[0]	[[[ 0.40613887,8235.17401 , 62.8917834 , 140.4951426 ]]]	[[[3100.32935 , 37.5445998, 98.3193684]]]	[[[0.00000033,0.00000033,0.00000033,0.00000033]]]	[[[0.00000033,0.00000033,0.00000033]]]	[[[0.00000033,0.00000033,0.00000033]]]	[1.]
{'B_diff': 1.0, 'I_diff': 0.75, 'T_diff': 0.5, 'N0': 1771.5986697198105, 'h_N': 15.956583582689637, 'r0': 1.1519625617314104, 'a0': 0.0010185865104340877, 'h0': 0.7370163928740251, 'alpha0': 0.000605818323730981, 'eta0': 2.9827296733273436, 'delta': 0.042265549441783706, 'n': 1.5364158640454284, 'nu': 1.6092588707402888, 'a_scale': 1.9554107677332162, 'id': 1521800}	2	[0,0]	[[[ 0.91717867,4703.785139 , 65.5678461 , 298.2407092 ], [ 0.7543303 ,9896.01497 , 65.5678461 , 157.7153153 ]]]	[[[4432.73684 , 36.5253552, 213.261365 ], [1953.02778 , 36.5253552, 125.704398 ]]]	[[[0.00000033,0.00000033,0.00000033,0.00000033], [0.00000033,0.00000033,0.00000033,0.00000033]]]	[[[0.00000033,0.00000033,0.00000033], [0.00000033,0.00000033,0.00000033]]]	[[[0.00000033,0.00000033,0.00000033], [0.00000033,0.00000033,0.00000033]]]	[0.865,0.135]
{'B_diff': 0.5, 'I_diff': 0.25, 'T_diff': 0.5, 'N0': 1233.7918761590236, 'h_N': 15.923335289289016, 'r0': 1.6789086397265627, 'a0': 0.0020523514183647053, 'h0': 0.8927453310115068, 'alpha0': 0.00048759966652041733, 'eta0': 4.353288624880047, 'delta': 0.05192610725015122, 'n': 1.8084649094329193, 'nu': 1.7934714876648679, 'a_scale': 1.0927255121220039, 'id': 1488200}	1	[1]	[[[ 185.245446 ,3040.105802 , 306.9692685, 183.204722 ]]]	[[[2743.98944 , 212.317289, 0. ]]]	[[[1.50962702,0.76993633,1.38744037,0.21399213]]]	[[[0.77622785,1.45101175,0. ]]]	[[[0.73480099,1.25329707,0.21399213]]]	[1.]
{'B_diff': 0.75, 'I_diff': 0.25, 'T_diff': 0.75, 'N0': 1134.9520768919242, 'h_N': 14.428451191132421, 'r0': 1.1090372655698677, 'a0': 0.0020145000881574638, 'h0': 1.7242541352723995, 'alpha0': 0.0008705284263993328, 'eta0': 5.051043442910882, 'delta': 0.05752356357512309, 'n': 1.5163465297770633, 'nu': 1.3176226574868726, 'a_scale': 3.303358901357764, 'id': 1491600}	2	[1,1]	[[[574.917567 ,401.1339727,708.524583 , 39.02932 ], [990.247953 , 40.7400774,243.2336793, 0. ]]]	[[[383.476668 ,361.915222 , 39.02932 ], [ 21.4354297,179.164645 , 0. ]]]	[[[0.55533004,2.36629762,0.6492049 ,0.08326368], [0.00000033,0.00000033,0.00000033,0. ]]]	[[[2.39184898,0.75078696,0.08326368], [0.00000033,0.00000033,0. ]]]	[[[1.89498287,0.54457647,0. ], [0.00000033,0.00000033,0. ]]]	[0.83,0.17]
{'B_diff': 1.0, 'I_diff': 1.0, 'T_diff': 0.25, 'N0': 2183.103034796658, 'h_N': 14.471215795560905, 'r0': 1.5974291417542366, 'a0': 0.001407624806347978, 'h0': 1.2226397844580632, 'alpha0': 0.00023572622950864512, 'eta0': 1.7898485341321742, 'delta': 0.054696518641110206, 'n': 1.9871895453055792, 'nu': 1.9333945994077408, 'a_scale': 1.8221570800041715, 'id': 1522400}	1	[1]	[[[ 0.54861926,13907.18831 , 51.3171435 , 57.341993 ]]]	[[[2903.68451 , 33.4590031, 57.341993 ]]]	[[[0.00000033,0.00000033,0.00000033,0.00000033]]]	[[[0.00000033,0.00000033,0.00000033]]]	[[[0.00000033,0.00000033,0. ]]]	[1.]
{'B_diff': 1.0, 'I_diff': 0.75, 'T_diff': 0.75, 'N0': 1229.2314097446697, 'h_N': 18.29987382412294, 'r0': 1.2350580509530575, 'a0': 0.0013762059228086888, 'h0': 1.2189550695198883, 'alpha0': 0.00032982648540156906, 'eta0': 1.370263664484276, 'delta': 0.03599251357089944, 'n': 1.363663082240424, 'nu': 1.3139704612036387, 'a_scale': 3.7803732099462244, 'id': 1522000}	2	[0,0]	[[[ 2.71088178,1056.07263264, 189.4226865 , 400.7843033 ], [ 0.93883039,6284.09362159, 189.4227496 , 220.286849 ]]]	[[[1054.79214 , 114.170233 , 354.32793 ], [ 2.61536159, 114.170271 , 120.131441 ]]]	[[[0.00000033,0.00000033,0.00000033,0.00000033], [0. ,0. ,0. ,0. ]]]	[[[0.00000033,0.00000033,0.00000033], [0. ,0. ,0. ]]]	[[[0.00000033,0.00000033,0.00000033], [0. ,0. ,0. ]]]	[0.33,0.67]
{'B_diff': 1.0, 'I_diff': 0.75, 'T_diff': 0.25, 'N0': 2153.266423824389, 'h_N': 12.450483128635174, 'r0': 0.6888060658865789, 'a0': 0.000715397669396499, 'h0': 1.197275516950326, 'alpha0': 0.0005839854891243142, 'eta0': 3.7178220661491137, 'delta': 0.03486257750431606, 'n': 1.4888196657228274, 'nu': 1.9050190865927812, 'a_scale': 4.162323194372487, 'id': 1521600}	2	[0,0]	[[[ 0.74678271, 7335.75591874, 36.4064036 , 120.1898562 ], [ 0.69944733,17511.2250437 , 36.4064036 , 49.726734 ]]]	[[[7333.48131 , 17.9514057, 93.1037756], [ 36.3141437, 17.9514057, 34.411922 ]]]	[[[0.,0.,0.,0.], [0.,0.,0.,0.]]]	[[[0.,0.,0.], [0.,0.,0.]]]	[[[0.,0.,0.], [0.,0.,0.]]]	[0.78,0.22]
{'B_diff': 0.75, 'I_diff': 0.25, 'T_diff': 0.25, 'N0': 1963.5504971665878, 'h_N': 8.467767726649255, 'r0': 1.9584555268824109, 'a0': 0.0008966333730929489, 'h0': 2.1937786210683603, 'alpha0': 0.00043517643381927316, 'eta0': 5.096579350415191, 'delta': 0.03300057570003222, 'n': 1.3765358230560758, 'nu': 1.4350049712782753, 'a_scale': 3.116234802506086, 'id': 1491200}	1	[0]	[[[ 75.7576195,3951.4551092, 608.222109 , 356.7632351]]]	[[[3916.32508 , 253.370683, 297.850518]]]	[[[2.26656637,0.77158035,1.17919964,0.7152953 ]]]	[[[0.77367164,1.28324248,0.7506968 ]]]	[[[0.57041606,1.12064213,0.53867759]]]	[1.]
{'B_diff': 1.0, 'I_diff': 0.25, 'T_diff': 0.75, 'N0': 1257.175828962846, 'h_N': 7.259732037393039, 'r0': 1.71527995665006, 'a0': 0.001008107565771068, 'h0': 2.0190513809792234, 'alpha0': 0.0002292033778869324, 'eta0': 2.3333327121430476, 'delta': 0.04009387728187332, 'n': 1.8228243306097163, 'nu': 1.2538436439763287, 'a_scale': 4.124020815944453, 'id': 1520400}	1	[0]	[[[ 0.50174324,2416.22602 , 328.512084 , 316.3337206 ]]]	[[[1182.83407 , 227.567005, 239.444041]]]	[[[0.,0.,0.,0.]]]	[[[0.,0.,0.]]]	[[[0.,0.,0.]]]	[1.]
{'B_diff': 1.0, 'I_diff': 1.0, 'T_diff': 0.5, 'N0': 979.957413404721, 'h_N': 8.744354353709832, 'r0': 0.8667651964960374, 'a0': 0.001900190213545757, 'h0': 1.3189660594470394, 'alpha0': 0.0006422166092509295, 'eta0': 1.9606239110596564, 'delta': 0.03465028127160896, 'n': 1.0726887081817873, 'nu': 1.5806768880130422, 'a_scale': 1.7699894278563164, 'id': 1522600}	2	[0,0]	[[[ 0.49965214,2759.64940067, 48.5092037 , 113.58032367], [ 0.41750748,7365.45841716, 48.5092037 , 52.4348203 ]]]	[[[2759.64936 , 29.4418565 , 109.068553 ], [ 0.00078716, 29.4418565 , 31.3438723 ]]]	[[[0.00000033,0.00000033,0.00000033,0.00000033], [0.00000033,0.00000033,0.00000033,0.00000033]]]	[[[0.00000033,0.00000033,0.00000033], [0.00000033,0.00000033,0.00000033]]]	[[[0.00000033,0.00000033,0.00000033], [0.00000033,0.00000033,0.00000033]]]	[0.325,0.675]
{'B_diff': 0.25, 'I_diff': 0.25, 'T_diff': 0.5, 'N0': 2021.9328683918513, 'h_N': 6.9495861568817405, 'r0': 1.6694747111419552, 'a0': 0.0009674603726146935, 'h0': 1.571696650346119, 'alpha0': 0.00022079152428682356, 'eta0': 5.20526919104271, 'delta': 0.057136932281405275, 'n': 1.7406041515062292, 'nu': 1.4744002787435662, 'a_scale': 4.440941956903723, 'id': 1523400}	1	[1]	[[[1804.27136 , 42.0321566, 390.754063 , 0. ]]]	[[[ 22.7420768,207.562362 , 0. ]]]	[[[0.00000033,0.00000033,0.00000033,0. ]]]	[[[0.00000033,0.00000033,0. ]]]	[[[0.00000033,0.00000033,0. ]]]	[1.]
{'B_diff': 0.25, 'I_diff': 1.0, 'T_diff': 1.0, 'N0': 1431.0956609395248, 'h_N': 6.342915584629932, 'r0': 1.6338160986022747, 'a0': 0.0008070500299714185, 'h0': 1.1451520956110566, 'alpha0': 0.000544940872449819, 'eta0': 4.057849451189466, 'delta': 0.0307463438983549, 'n': 1.0917916414834203, 'nu': 1.5620903308494496, 'a_scale': 3.7186482889665227, 'id': 1513400}	1	[0]	[[[ 1.07273439,3020.80452729, 685.434986 , 380.892428 ]]]	[[[3020.8042 , 29.572921, 127.936623]]]	[[[1.05914001,0.73371685,1.07062575,0.51062295]]]	[[[0.73371684,0.67819482,0.22583278]]]	[[[0.91018305,1.14252145,0.79199357]]]	[1.]
{'B_diff': 0.25, 'I_diff': 0.5, 'T_diff': 0.25, 'N0': 956.6714471261771, 'h_N': 5.731829271532495, 'r0': 1.617488395741166, 'a0': 0.0016128011494807913, 'h0': 1.786056342496607, 'alpha0': 0.00030216809972396434, 'eta0': 2.1577573472760956, 'delta': 0.04906655896717904, 'n': 1.9335144957672739, 'nu': 1.167126078617322, 'a_scale': 4.49798588275176, 'id': 1524000}	1	[1]	[[[828.26644 , 21.84146694,233.143198 , 0. ]]]	[[[ 12.6950912,107.164461 , 0. ]]]	[[[0.00000033,0.00000033,0.00000033,0. ]]]	[[[0.00000033,0.00000033,0. ]]]	[[[0.00000033,0.00000033,0. ]]]	[1.]
{'B_diff': 0.25, 'I_diff': 0.25, 'T_diff': 0.75, 'N0': 2200.5558929652248, 'h_N': 13.215338035589028, 'r0': 1.9970558447856281, 'a0': 0.0009271859692158346, 'h0': 0.9772393709175785, 'alpha0': 0.0004886929898685593, 'eta0': 2.7982613230970244, 'delta': 0.050880555688976814, 'n': 1.4521947962171886, 'nu': 1.891255110985997, 'a_scale': 1.248279260815671, 'id': 1523600}	1	[1]	[[[ 0.36757047,11524.07912 , 34.3738323 , 93.962237 ]]]	[[[6747.67724 , 21.7621206, 0. ]]]	[[[0.00000033,0.00000033,0.00000033,0.00000033]]]	[[[0.00000033,0.00000033,0. ]]]	[[[0.00000033,0.00000033,0.00000033]]]	[1.]
{'B_diff': 0.5, 'I_diff': 0.75, 'T_diff': 0.75, 'N0': 2200.970918367504, 'h_N': 19.556106583692845, 'r0': 1.393164084999746, 'a0': 0.0007080546687109862, 'h0': 0.9844233206674552, 'alpha0': 0.0008450736514634736, 'eta0': 2.7920218509225934, 'delta': 0.05966320516298902, 'n': 1.6976333665570689, 'nu': 1.172686263412416, 'a_scale': 1.9446047178408268, 'id': 1502800}	2	[0,0]	[[[ 667.487163 ,2517.344672 , 687.354445 , 362.717045 ], [1891.48678 , 71.246271 , 339.596448 , 61.7199675]]]	[[[1998.66819 , 291.928959 , 225.030398 ], [ 43.3831594, 179.379344 , 30.1390079]]]	[[[1.00398905,1.26157438,0.9621127 ,0.38918733], [0. ,0. ,0. ,0. ]]]	[[[1.28785054,1.54894806,0.52736281], [0. ,0. ,0. ]]]	[[[1.53433072,1.33238101,0.63436196], [0. ,0. ,0. ]]]	[0.48,0.52]
{'B_diff': 0.5, 'I_diff': 1.0, 'T_diff': 0.75, 'N0': 1426.8042454259737, 'h_N': 9.785514126873395, 'r0': 1.0622741555683113, 'a0': 0.0007081708650825795, 'h0': 2.0791544042448717, 'alpha0': 0.00034522347149076166, 'eta0': 4.814646683968646, 'delta': 0.03506972398552245, 'n': 1.8382051225169618, 'nu': 1.452910735739025, 'a_scale': 4.451622118980765, 'id': 1503600}	5	[0,0,0,0,0]	[[[ 284.956606 ,1601.0123215, 615.5220367, 326.578418 ], [ 308.305121 ,1758.320319 , 619.9367483, 299.864287 ], [ 308.869446 ,1755.127186 , 622.7405699, 298.993087 ], [ 304.419823 ,1750.963083 , 618.7273682, 302.062151 ], [ 288.554753 ,1674.281584 , 611.9604549, 318.125136 ]]]	[[[1549.96956 , 88.9710077, 150.838066 ], [1318.18506 , 98.9352073, 149.157259 ], [1322.30971 , 98.6336739, 148.856834 ], [1385.96447 , 96.2471992, 147.764949 ], [1502.67233 , 93.2276939, 150.192243 ]]]	[[[1.17850744,1.15465443,0.63300319,0.43824571], [1.12015737,1.09459768,0.64615346,0.48071665], [1.14194617,1.13485544,0.658937 ,0.47838477], [1.15540372,1.13226028,0.66124719,0.47477276], [1.16427665,1.10678997,0.63690856,0.44949645]]]	[[[1.15306712,0.7962342 ,0.41935238], [1.31369098,0.85234699,0.43718789], [1.26932489,0.96404501,0.46199675], [1.20796115,0.97212078,0.46146101], [1.19218064,0.76149177,0.42144177]]]	[[[1.34962018,0.76497147,0.74594516], [1.91184471,0.7813185 ,0.86583166], [2.51652995,0.79210339,0.84833345], [2.94320212,0.78893977,0.8281901 ], [0.807336 ,0.77685625,0.77900541]]]	[0.935,0.01 ,0.01 ,0.015,0.03 ]
{'B_diff': 0.75, 'I_diff': 1.0, 'T_diff': 0.75, 'N0': 656.1301929949707, 'h_N': 17.230045541351224, 'r0': 1.432402035292339, 'a0': 0.0006348461688111556, 'h0': 1.3619455352770073, 'alpha0': 0.00029136398340950443, 'eta0': 4.768575521255731, 'delta': 0.05238004664126958, 'n': 1.4207029463057979, 'nu': 1.7726870294327282, 'a_scale': 4.3250788795406905, 'id': 1506800}	1	[1]	[[[ 3.25570373,1052.24289424, 201.7295726 , 130.001592 ]]]	[[[1046.4214 , 94.5169886, 130.001592 ]]]	[[[1.06775695,0.45446454,0.46407783,0.29966854]]]	[[[0.45774641,0.86859817,0.29966854]]]	[[[0.54076554,0.13772393,0. ]]]	[1.]
{'B_diff': 0.5, 'I_diff': 0.5, 'T_diff': 1.0, 'N0': 1197.2359701804146, 'h_N': 16.243058660074496, 'r0': 1.6264506005621344, 'a0': 0.0010874629380710466, 'h0': 0.9509086547733876, 'alpha0': 0.0005465752841678955, 'eta0': 3.8612890588498288, 'delta': 0.057452341764522755, 'n': 1.2698526418318181, 'nu': 1.183151013351809, 'a_scale': 4.345095303675254, 'id': 1515000}	2	[0,1]	[[[ 41.667137 ,705.060714 ,867.374628 ,388.747266 ], [ 14.6864126,416.041288 ,588.240447 ,315.95668 ]]]	[[[141.474017,380.850497,127.243031], [377.471406,349.558559,315.95668 ]]]	[[[1.26022114,0.63753039,0.20603566,0.03967795], [0.00000033,0.00000033,0.00000033,0.00000033]]]	[[[1.18910305,0.45831834,0.15211731], [0.00000033,0.00000033,0.00000033]]]	[[[0.98903092,0.54208716,0.02434783], [0.00000033,0.00000033,0. ]]]	[0.265,0.735]
{'B_diff': 0.25, 'I_diff': 0.25, 'T_diff': 0.5, 'N0': 1667.2275082045267, 'h_N': 16.108057332924925, 'r0': 1.9590065371971148, 'a0': 0.0009942114695043554, 'h0': 2.0205434633633717, 'alpha0': 0.0008478307158998012, 'eta0': 4.819429419929067, 'delta': 0.04445982877017743, 'n': 1.613278479260984, 'nu': 1.8320146166196505, 'a_scale': 2.865842259980311, 'id': 1497800}	1	[1]	[[[ 203.751403,4694.739564, 610.032465, 119.831364]]]	[[[4175.81648 , 258.590688, 119.831364]]]	[[[1.74339214,0.72804893,1.1833391 ,0.88601417]]]	[[[0.73759452,1.30096375,0.88601417]]]	[[[0.67293933,1.11976856,0. ]]]	[1.]
{'B_diff': 1.0, 'I_diff': 0.5, 'T_diff': 0.75, 'N0': 1663.1106685063464, 'h_N': 11.998506244258214, 'r0': 0.8456037258227922, 'a0': 0.001666639674723853, 'h0': 0.6427222531406034, 'alpha0': 0.0004399906088161915, 'eta0': 4.196568437965022, 'delta': 0.05488393749190566, 'n': 1.0752306032207772, 'nu': 1.0459358863187986, 'a_scale': 4.3753905978416014, 'id': 1495600}	3	[1,1,1]	[[[ 974.072571, 179.707399, 968.301217, 0. ], [ 851.501881, 498.833074,1273.784432, 0. ], [1218.06799 , 902.23818 , 800.902366, 0. ]]]	[[[179.707399,968.301217, 0. ], [125.380816,816.111643, 0. ], [ 0. , 0. , 0. ]]]	[[[0.42999732,2.94614935,0.75479877,0. ], [0.49419407,2.35736149,0.55518498,0. ], [0.46108961,2.67213359,1.14400938,0. ]]]	[[[2.94614935,0.75479877,0. ], [2.98150093,0.66805938,0. ], [0. ,0. ,0. ]]]	[[[0. ,0. ,0. ], [3.00342747,1.00004771,0. ], [2.67213359,1.14400938,0. ]]]	[0.165,0.825,0.01 ]
{'B_diff': 1.0, 'I_diff': 0.25, 'T_diff': 0.75, 'N0': 636.1262666480857, 'h_N': 8.68617096323368, 'r0': 1.796676005513122, 'a0': 0.0019099022102127888, 'h0': 1.7539058097716878, 'alpha0': 0.0006895714547599968, 'eta0': 4.1922310423765845, 'delta': 0.05276365337180273, 'n': 1.9166477386893153, 'nu': 1.8409719977045187, 'a_scale': 1.7763283246203665, 'id': 1494800}	1	[1]	[[[ 54.4373615,1354.7954466, 164.1469983, 124.039473 ]]]	[[[1270.37714 , 128.020506, 0. ]]]	[[[1.80822455,0.68315519,1.13773011,0.40584129]]]	[[[0.69523464,1.17259265,0. ]]]	[[[0.58252234,1.02658159,0.40584129]]]	[1.]
{'B_diff': 0.25, 'I_diff': 0.25, 'T_diff': 1.0, 'N0': 1133.1192439518907, 'h_N': 15.862834406736784, 'r0': 0.7301982213261441, 'a0': 0.0008783090454798561, 'h0': 1.8318418113276342, 'alpha0': 0.0005014581863173634, 'eta0': 2.7274185520050453, 'delta': 0.053402040102080404, 'n': 1.778036433799782, 'nu': 1.947503485780825, 'a_scale': 4.287313338679044, 'id': 1523800}	1	[0]	[[[ 1.35709867,6293.82488 , 45.7997353 , 35.5726618 ]]]	[[[1723.39133 , 30.0459014, 13.4804328]]]	[[[0.,0.,0.,0.]]]	[[[0.,0.,0.]]]	[[[0.,0.,0.]]]	[1.]
{'B_diff': 1.0, 'I_diff': 1.0, 'T_diff': 1.0, 'N0': 1389.7798181351604, 'h_N': 7.705727563184839, 'r0': 0.9289727966819337, 'a0': 0.000795253448603281, 'h0': 1.446881641531528, 'alpha0': 0.0005913938593019415, 'eta0': 4.856057238438358, 'delta': 0.04989219250648661, 'n': 1.2512369105285357, 'nu': 1.9646652963267612, 'a_scale': 3.932809468719421, 'id': 1523000}	1	[1]	[[[ 0.50153901,4651.39675356, 73.9218005 , 53.6350892 ]]]	[[[4651.39619 , 29.116322 , 53.6350892]]]	[[[0.,0.,0.,0.]]]	[[[0.,0.,0.]]]	[[[0.,0.,0.]]]	[1.]
{'B_diff': 0.25, 'I_diff': 0.5, 'T_diff': 1.0, 'N0': 2070.9570613867727, 'h_N': 15.841864167646229, 'r0': 1.8881742578569827, 'a0': 0.0013751067105317696, 'h0': 1.9838434851627573, 'alpha0': 0.000559684593887485, 'eta0': 1.9033118292422757, 'delta': 0.038927676774229036, 'n': 1.804897069394321, 'nu': 1.3445349441501748, 'a_scale': 2.2826686591736802, 'id': 1524600}	1	[0]	[[[ 0.38820853,10355.9634 , 114.7859567 , 118.2412934 ]]]	[[[4205.21116 , 80.6441052, 68.1539964]]]	[[[0.,0.,0.,0.]]]	[[[0.,0.,0.]]]	[[[0.,0.,0.]]]	[1.]
{'B_diff': 0.25, 'I_diff': 1.0, 'T_diff': 0.25, 'N0': 1478.2657858465923, 'h_N': 7.230602087876167, 'r0': 0.6391383659828818, 'a0': 0.0019141242716137266, 'h0': 0.7811113394701935, 'alpha0': 0.00022202361829238974, 'eta0': 2.315521552818534, 'delta': 0.035534969727064644, 'n': 1.5178178234730613, 'nu': 1.7381148889057978, 'a_scale': 2.8233823245092697, 'id': 1525600}	1	[0]	[[[ 0.64283719,5966.15033 , 70.2233363 , 243.6176398 ]]]	[[[1891.1311 , 37.283858, 216.43656 ]]]	[[[0.00000033,0.00000033,0.00000033,0.00000033]]]	[[[0.00000033,0.00000033,0.00000033]]]	[[[0.00000033,0.00000033,0.00000033]]]	[1.]
{'B_diff': 0.75, 'I_diff': 1.0, 'T_diff': 0.25, 'N0': 2033.8966984601263, 'h_N': 17.838953386803787, 'r0': 0.997873955413098, 'a0': 0.0018377768458882034, 'h0': 1.8816481908917897, 'alpha0': 0.00040783106660202564, 'eta0': 5.142423907069418, 'delta': 0.04443368334973379, 'n': 1.5747625112650832, 'nu': 1.8980483427687784, 'a_scale': 2.26299785177016, 'id': 1506400}	2	[1,1]	[[[ 1.06379976,12455.139867 , 168.8826715 , 130.427805 ], [ 161.118749 , 5798.0061202 , 321.3886038 , 143.941041 ]]]	[[[ 837.999167, 129.349926, 130.427805], [5702.95387 , 259.118499, 143.941041]]]	[[[0.25802931,0.16532554,1.413497 ,1.04440535], [2.06099075,0.56032645,1.7229072 ,0.60275603]]]	[[[0.28973151,1.4405181 ,1.04440535], [0.5619565 ,1.85886918,0.60275603]]]	[[[0.15765709,1.43415619,0. ], [0.49632403,1.23991958,0. ]]]	[0.32,0.68]
{'B_diff': 0.25, 'I_diff': 1.0, 'T_diff': 1.0, 'N0': 1051.576425039101, 'h_N': 18.863481094810833, 'r0': 0.5181400505329186, 'a0': 0.0009892391659097961, 'h0': 0.9680191188310804, 'alpha0': 0.0005887601826303992, 'eta0': 2.5612176081166176, 'delta': 0.054891264322114455, 'n': 1.7310341195943253, 'nu': 1.2697287668351225, 'a_scale': 4.610406070292813, 'id': 1526200}	1	[1]	[[[987.13653 , 37.8513117,111.3041301, 0. ]]]	[[[25.8757792,41.0319255, 0. ]]]	[[[0.,0.,0.,0.]]]	[[[0.,0.,0.]]]	[[[0.,0.,0.]]]	[1.]
{'B_diff': 1.0, 'I_diff': 0.5, 'T_diff': 0.5, 'N0': 766.5602627040344, 'h_N': 16.310475719663412, 'r0': 1.828844263263009, 'a0': 0.0005292332479772398, 'h0': 2.1026030527673565, 'alpha0': 0.0008166719577519814, 'eta0': 3.355037736199095, 'delta': 0.05127584881832292, 'n': 1.512054408029639, 'nu': 1.7926809290719787, 'a_scale': 3.248164202440625, 'id': 1521000}	2	[0,0]	[[[ 0.52127781,5043.205671 , 56.3821216 , 23.87781675], [ 0.59440145,2351.8477018 , 66.5886948 , 68.7920666 ]]]	[[[ 721.011871 , 27.6225474, 15.6371317], [2331.02632 , 27.91288 , 39.1255888]]]	[[[0.00552143,0.00708785,0.13383594,0.08730167], [0.07950623,0.07266967,0.4544243 ,0.24695301]]]	[[[0.01989559,0.0284334 ,0.04701446], [0.07304856,0.36771877,0.28152899]]]	[[[0.01022897,0.27577575,0.2290068 ], [0.07810427,0.70838149,0.30114063]]]	[0.46,0.54]
{'B_diff': 0.5, 'I_diff': 0.25, 'T_diff': 0.5, 'N0': 902.4698412295038, 'h_N': 5.345166278523292, 'r0': 1.2379820148198573, 'a0': 0.0005909489716380745, 'h0': 0.9711419597090623, 'alpha0': 0.00038026737323813603, 'eta0': 4.29536440954251, 'delta': 0.046289952908514315, 'n': 1.2205858870209831, 'nu': 1.2736301569613984, 'a_scale': 4.076685933278146, 'id': 1526600}	1	[0]	[[[ 1.6506281,679.9650903,359.010767 ,296.3891045]]]	[[[603.961214,206.989495,251.515604]]]	[[[0.00000033,0.00000033,0.00000033,0.00000033]]]	[[[0.00000033,0.00000033,0.00000033]]]	[[[0.00000033,0.00000033,0.00000033]]]	[1.]
{'B_diff': 0.75, 'I_diff': 0.75, 'T_diff': 0.75, 'N0': 849.6410428707318, 'h_N': 15.339473440496288, 'r0': 0.8828647927260334, 'a0': 0.0007481303982128849, 'h0': 1.323202264221095, 'alpha0': 0.00073431596770033, 'eta0': 1.5201872486656829, 'delta': 0.04344295877836388, 'n': 1.387710449479556, 'nu': 1.1262971263244184, 'a_scale': 1.8818383219169976, 'id': 1518800}	1	[0]	[[[ 5.07247476,1601.386611 , 245.800521 , 247.1476554 ]]]	[[[280.543181,140.829368,170.053018]]]	[[[0.82457046,0.5099713 ,0.5039322 ,0.28021872]]]	[[[0.37639199,0.09391404,0.13848077]]]	[[[0.68108601,1.2306299 ,0.60751173]]]	[1.]
{'B_diff': 1.0, 'I_diff': 0.25, 'T_diff': 0.25, 'N0': 1498.444532305754, 'h_N': 12.550583164575176, 'r0': 1.2700995916679514, 'a0': 0.0010575687625740248, 'h0': 1.5166825773914754, 'alpha0': 0.0006895577500405963, 'eta0': 4.520357319403299, 'delta': 0.04811445383280451, 'n': 1.1531964105627588, 'nu': 1.364092431882339, 'a_scale': 2.0059012023287672, 'id': 1494400}	1	[1]	[[[ 84.544397 ,2071.65370891, 680.195265 , 282.454493 ]]]	[[[2070.52374 , 312.934984, 282.454493]]]	[[[1.72833323,0.96424512,0.85612443,0.59798996]]]	[[[0.96445563,0.92127442,0.59798996]]]	[[[0.59640089,0.80618649,0. ]]]	[1.]
{'B_diff': 0.5, 'I_diff': 0.25, 'T_diff': 0.75, 'N0': 1712.0389888595817, 'h_N': 9.983116798850954, 'r0': 0.7682444628049816, 'a0': 0.0008285749111094913, 'h0': 0.7502668086510613, 'alpha0': 0.0006294751906337801, 'eta0': 1.884133081205258, 'delta': 0.05465335683285103, 'n': 1.8693934546158324, 'nu': 1.9211695319538942, 'a_scale': 3.5154240156513836, 'id': 1526800}	1	[0]	[[[ 0.85479675,8849.77051 , 37.890114 , 88.7178981 ]]]	[[[3866.62643 , 24.3979781, 41.4241265]]]	[[[0.00000033,0.00000033,0.00000033,0.00000033]]]	[[[0.00000033,0.00000033,0.00000033]]]	[[[0.00000033,0.00000033,0.00000033]]]	[1.]
{'B_diff': 0.25, 'I_diff': 0.75, 'T_diff': 0.75, 'N0': 1353.460431931781, 'h_N': 8.718594136673822, 'r0': 1.7652205717733973, 'a0': 0.0018112094742254582, 'h0': 1.8879983278882986, 'alpha0': 0.00025572177484151255, 'eta0': 3.326375554807168, 'delta': 0.030225221590762248, 'n': 1.8301884844090783, 'nu': 1.3187633933505754, 'a_scale': 1.1117632086311133, 'id': 1525200}	1	[1]	[[[ 0.230258 ,5062.25473 , 107.94806911, 321.452237 ]]]	[[[2736.26873 , 103.028098, 0. ]]]	[[[0.,0.,0.,0.]]]	[[[0.,0.,0.]]]	[[[0.,0.,0.]]]	[1.]
{'B_diff': 0.5, 'I_diff': 0.5, 'T_diff': 0.5, 'N0': 1719.6983099214683, 'h_N': 5.380770103886683, 'r0': 0.6424768196012531, 'a0': 0.0020012795216054276, 'h0': 0.5986576453375926, 'alpha0': 0.0004049903314165099, 'eta0': 3.03641337633654, 'delta': 0.03860571899226069, 'n': 1.8872592102227852, 'nu': 1.0977308528341116, 'a_scale': 2.1724056690837927, 'id': 1527400}	1	[1]	[[[1669.73075 , 16.17006086, 84.6909942 , 0. ]]]	[[[ 9.50257555,46.2014174 , 0. ]]]	[[[0.00000033,0.00000033,0.00000033,0. ]]]	[[[0.00000033,0.00000033,0. ]]]	[[[0.00000033,0.00000033,0. ]]]	[1.]
{'B_diff': 1.0, 'I_diff': 0.25, 'T_diff': 0.25, 'N0': 1828.4917499355806, 'h_N': 7.173263127019578, 'r0': 1.9328437082038792, 'a0': 0.0015073740710949534, 'h0': 0.8012586596126617, 'alpha0': 0.000572049364701181, 'eta0': 3.778192530806217, 'delta': 0.05766657907656213, 'n': 1.5123984581343766, 'nu': 1.4789073603932454, 'a_scale': 2.6372956914685903, 'id': 1468800}	1	[0]	[[[ 149.976826 ,2745.2633932, 429.752123 , 434.407727 ]]]	[[[2708.18285 , 225.994438, 294.765641]]]	[[[1.56998819,0.78773126,1.05247813,0.24392969]]]	[[[0.79028955,1.16349443,0.27746925]]]	[[[0.65723488,0.94380314,0.17389222]]]	[1.]
{'B_diff': 0.75, 'I_diff': 0.5, 'T_diff': 0.75, 'N0': 592.3720228697423, 'h_N': 11.732090636606543, 'r0': 0.9341870806368444, 'a0': 0.001333391319516067, 'h0': 0.8844932918516137, 'alpha0': 0.0005207289553494105, 'eta0': 1.6218003319731047, 'delta': 0.04268681229167149, 'n': 1.1855531745541112, 'nu': 1.238557289162768, 'a_scale': 3.6392934630679155, 'id': 1518000}	3	[0,1,0]	[[[ 1.80791597,1586.56822495, 200.5116027 , 193.9001357 ], [ 4.49793263, 414.3823129 , 196.4707436 , 170.915756 ], [ 4.76695192,1078.739629 , 226.787862 , 202.054041 ]]]	[[[ 1.53249495,125.208919 , 45.0628507 ], [389.834526 ,125.461631 ,170.915756 ], [119.776028 ,123.708287 , 71.926446 ]]]	[[[0. ,0. ,0. ,0. ], [0.00000033,0.00000033,0.00000033,0.00000033], [0.91612229,0.61740935,0.54982367,0.29187526]]]	[[[0.00000001,0.00000001,0.00000001], [0.00000033,0.00000033,0.00000033], [0.83757641,0.39798578,0.2647226 ]]]	[[[0. ,0.00000001,0. ], [0.00000033,0.00000033,0. ], [0.76897504,1.26700185,0.39715237]]]	[0.14 ,0.205,0.655]
{'B_diff': 0.5, 'I_diff': 0.5, 'T_diff': 0.75, 'N0': 996.2223732013917, 'h_N': 6.218277901970433, 'r0': 1.1231030028051676, 'a0': 0.0007189879849482789, 'h0': 1.1205230375081419, 'alpha0': 0.0008340815581474889, 'eta0': 1.4608944271374924, 'delta': 0.03813225802179043, 'n': 1.225802335469711, 'nu': 1.4846450402115392, 'a_scale': 4.078643948226961, 'id': 1527600}	2	[0,0]	[[[ 0.30255264,3332.62533032, 61.3600514 , 120.1454769 ], [ 0.26362064,5938.16692713, 61.3600514 , 80.9947808 ]]]	[[[3329.73637 , 37.1262826 , 88.2216759 ], [ 1.37062713, 37.1262826 , 33.5833093 ]]]	[[[0.00000033,0.00000033,0.00000033,0.00000033], [0.00000033,0.00000033,0.00000033,0.00000033]]]	[[[0.00000033,0.00000033,0.00000033], [0.00000033,0.00000033,0.00000033]]]	[[[0.00000033,0.00000033,0.00000033], [0.00000033,0.00000033,0.00000033]]]	[0.42,0.58]
{'B_diff': 0.75, 'I_diff': 1.0, 'T_diff': 1.0, 'N0': 960.9045813192402, 'h_N': 11.415104598854846, 'r0': 0.511441789359038, 'a0': 0.0015263870730604094, 'h0': 1.6278015279894287, 'alpha0': 0.0007376768188393789, 'eta0': 4.7172799804430605, 'delta': 0.044343370628353196, 'n': 1.3570404000775111, 'nu': 1.3953329129260785, 'a_scale': 1.3312798388956133, 'id': 1494200}	1	[1]	[[[ 217.620751 ,1182.3915941, 303.096133 , 116.683667 ]]]	[[[1172.68736 , 161.677164, 116.683667]]]	[[[0.9741116 ,1.16987199,0.91701655,0.27272803]]]	[[[1.17257201,1.19248539,0.27272803]]]	[[[0.911846 ,0.62305587,0. ]]]	[1.]
{'B_diff': 0.5, 'I_diff': 0.75, 'T_diff': 0.25, 'N0': 1008.6685533626223, 'h_N': 18.746458679528033, 'r0': 1.2049710756380354, 'a0': 0.0005796172436475912, 'h0': 2.225420688301229, 'alpha0': 0.0002939810281528963, 'eta0': 1.862896475187467, 'delta': 0.034721465017669394, 'n': 1.256070902533231, 'nu': 1.425382041238385, 'a_scale': 1.2409415890346691, 'id': 1528000}	1	[1]	[[[ 0.73466003,4183.39988 , 79.35384033, 127.801064 ]]]	[[[2342.64754 , 71.6610312, 0. ]]]	[[[0.00000033,0.00000033,0.00000033,0.00000033]]]	[[[0.00000033,0.00000033,0. ]]]	[[[0.00000033,0.00000033,0.00000033]]]	[1.]
{'B_diff': 0.5, 'I_diff': 1.0, 'T_diff': 0.5, 'N0': 950.0324676905459, 'h_N': 17.421244577740783, 'r0': 1.7861911344701706, 'a0': 0.0011184147129387574, 'h0': 1.5389679321249434, 'alpha0': 0.0003653049883573195, 'eta0': 4.306738634791532, 'delta': 0.035954234604564456, 'n': 1.7181855604717047, 'nu': 1.8824238538419034, 'a_scale': 1.2108291265545439, 'id': 1529000}	1	[1]	[[[ 0.42488779,4385.81398 , 33.04347926, 95.8392401 ]]]	[[[2397.952 , 26.8448151, 0. ]]]	[[[0.00000033,0.00000033,0.00000033,0.00000033]]]	[[[0.00000033,0.00000033,0. ]]]	[[[0.00000033,0.00000033,0.00000033]]]	[1.]
{'B_diff': 0.5, 'I_diff': 0.5, 'T_diff': 0.25, 'N0': 2018.4460147743675, 'h_N': 16.796966765630465, 'r0': 1.0411726325794606, 'a0': 0.0009183234067464445, 'h0': 1.0076777064769036, 'alpha0': 0.0004411437915001283, 'eta0': 4.5908830372307605, 'delta': 0.04555836803923083, 'n': 1.2072404242869146, 'nu': 1.5881519064774299, 'a_scale': 4.314912784079125, 'id': 1501600}	1	[0]	[[[ 137.487142,5267.095513, 456.601538, 279.139425]]]	[[[4772.87515 , 308.190854, 267.9769 ]]]	[[[1.93500948,0.59832488,1.38127814,0.36135212]]]	[[[0.61101656,1.65598256,0.36902009]]]	[[[0.80092437,0.9037023 ,0.17991256]]]	[1.]
{'B_diff': 0.5, 'I_diff': 0.5, 'T_diff': 1.0, 'N0': 1953.625931478469, 'h_N': 18.866924229604656, 'r0': 0.734510106732223, 'a0': 0.0017973003107460688, 'h0': 1.6702714422351213, 'alpha0': 0.0006810790819354948, 'eta0': 2.04315905554898, 'delta': 0.049141812808020394, 'n': 1.365168515114883, 'nu': 1.5135081326801871, 'a_scale': 3.4056715683064893, 'id': 1527800}	2	[0,0]	[[[ 1.56395637, 7835.896768 , 86.2491682 , 110.6507808 ], [ 1.48214174,12736.838105 , 86.2491971 , 62.2589172 ]]]	[[[7734.51268 , 54.1025148, 58.1706774], [ 127.065105 , 54.1025329, 31.9452872]]]	[[[0.00000033,0.00000033,0.00000033,0.00000033], [0. ,0. ,0. ,0. ]]]	[[[0.00000033,0.00000033,0.00000033], [0. ,0. ,0. ]]]	[[[0.00000033,0.00000033,0.00000033], [0. ,0. ,0. ]]]	[0.46,0.54]
{'B_diff': 0.75, 'I_diff': 0.5, 'T_diff': 0.5, 'N0': 2014.8683175730384, 'h_N': 7.283594005457458, 'r0': 0.6709179140855088, 'a0': 0.0006513165179721013, 'h0': 0.7015804928483242, 'alpha0': 0.0005930315199652738, 'eta0': 1.932364343150585, 'delta': 0.035470814818066077, 'n': 1.6983583934008455, 'nu': 1.3812985634442323, 'a_scale': 2.1845007164366965, 'id': 1530600}	1	[0]	[[[ 0.61699728,8035.06196 , 89.2029527 , 331.2015614 ]]]	[[[3008.05531 , 53.8308955, 240.837954 ]]]	[[[0.00000033,0.00000033,0.00000033,0.00000033]]]	[[[0.00000033,0.00000033,0.00000033]]]	[[[0.00000033,0.00000033,0.00000033]]]	[1.]
{'B_diff': 0.75, 'I_diff': 0.25, 'T_diff': 1.0, 'N0': 1081.0513302429622, 'h_N': 19.926927974051104, 'r0': 1.6531504037361378, 'a0': 0.001873874046396995, 'h0': 1.9867095614666512, 'alpha0': 0.0005597304278856774, 'eta0': 3.1730244889903303, 'delta': 0.03489000573038119, 'n': 1.6213083213811874, 'nu': 1.6355627193773699, 'a_scale': 3.236966112664455, 'id': 1530200}	1	[0]	[[[ 0.49456903,5336.71255 , 51.3057275 , 64.6493146 ]]]	[[[2315.33156 , 38.08952 , 30.3752046]]]	[[[0.,0.,0.,0.]]]	[[[0.,0.,0.]]]	[[[0.,0.,0.]]]	[1.]
{'B_diff': 0.5, 'I_diff': 1.0, 'T_diff': 0.25, 'N0': 1552.793556525085, 'h_N': 7.15281342490817, 'r0': 1.9237455227446092, 'a0': 0.0005862344033625122, 'h0': 2.1669138629006723, 'alpha0': 0.00022832920377470264, 'eta0': 2.1736534366201807, 'delta': 0.0476074567519857, 'n': 1.042727829439121, 'nu': 1.6895937371467502, 'a_scale': 2.29438721906028, 'id': 1528800}	2	[0,1]	[[[ 0.19630287,10274.64004354, 92.9173299 , 35.7088214 ], [ 0.20561327, 6285.92717818, 87.7209324 , 68.5529196 ]]]	[[[ 0.00004354, 49.4031706 , 22.2928668 ], [6285.9264 , 51.1303924 , 68.5529196 ]]]	[[[0.,0.,0.,0.], [0.,0.,0.,0.]]]	[[[0.,0.,0.], [0.,0.,0.]]]	[[[0. ,0. ,0. ], [0.00000025,0. ,0. ]]]	[0.78,0.22]
{'B_diff': 0.75, 'I_diff': 0.5, 'T_diff': 0.75, 'N0': 1140.9998552868824, 'h_N': 6.99755850289893, 'r0': 1.3797182199295284, 'a0': 0.001650961771931213, 'h0': 1.3529522408212684, 'alpha0': 0.0007266490480924579, 'eta0': 1.4086268205726336, 'delta': 0.0576359679751529, 'n': 1.720408006184416, 'nu': 1.9367367157002944, 'a_scale': 3.216708405123028, 'id': 1530800}	2	[0,0]	[[[ 0.34175731,4462.650609 , 37.6340155 , 54.5575682 ], [ 0.32719569,7385.87198 , 37.6340155 , 29.6280396 ]]]	[[[4016.77194 , 21.8881313, 31.1489512], [1117.73175 , 21.8881313, 17.4264183]]]	[[[0.00000033,0.00000033,0.00000033,0.00000033], [0.00000033,0.00000033,0.00000033,0.00000033]]]	[[[0.00000033,0.00000033,0.00000033], [0.00000033,0.00000033,0.00000033]]]	[[[0.00000033,0.00000033,0.00000033], [0.00000033,0.00000033,0.00000033]]]	[0.445,0.555]
{'B_diff': 0.75, 'I_diff': 0.25, 'T_diff': 1.0, 'N0': 1560.4374257189438, 'h_N': 16.4848423368898, 'r0': 1.7275905266955585, 'a0': 0.0014835023955478087, 'h0': 1.2060436321166432, 'alpha0': 0.0005716383768491603, 'eta0': 2.5757072144746154, 'delta': 0.04279648815739179, 'n': 1.4443606256559018, 'nu': 1.3677662318605424, 'a_scale': 1.0990257548604574, 'id': 1504600}	1	[1]	[[[ 33.8353593,4450.3378831, 167.5299958, 344.607987 ]]]	[[[4375.15027 , 129.468476, 0. ]]]	[[[2.98371757,0.42780918,1.82059143,0.39488724]]]	[[[0.42965302,1.8650229 ,0. ]]]	[[[0.3600854 ,1.67679792,0.39488724]]]	[1.]
{'B_diff': 0.75, 'I_diff': 0.25, 'T_diff': 0.75, 'N0': 1996.3545195799697, 'h_N': 16.49083653840777, 'r0': 0.5676278908754293, 'a0': 0.0008123991811202927, 'h0': 0.9821979392041091, 'alpha0': 0.0008789675414808512, 'eta0': 2.3320093059889135, 'delta': 0.03648431204049659, 'n': 1.3216808276569356, 'nu': 1.626017963048001, 'a_scale': 1.0327711838849456, 'id': 1530000}	1	[1]	[[[ 1.23981678,8096.93385 , 25.0369619 , 126.212358 ]]]	[[[7087.54288 , 15.1659281, 0. ]]]	[[[0.,0.,0.,0.]]]	[[[0.,0.,0.]]]	[[[0.,0.,0.]]]	[1.]
{'B_diff': 0.5, 'I_diff': 0.5, 'T_diff': 0.25, 'N0': 1700.8307405266667, 'h_N': 11.786334641125855, 'r0': 1.1747163280637918, 'a0': 0.0005348532907947564, 'h0': 0.9414425258200291, 'alpha0': 0.0004219979854773057, 'eta0': 2.3753501016838996, 'delta': 0.04188959588548709, 'n': 1.794397585592519, 'nu': 1.3085533107625116, 'a_scale': 1.6073785444476636, 'id': 1514400}	2	[1,0]	[[[ 0.86970635,5299.54693 , 152.6331346 , 371.209007 ], [ 23.0885027 ,3532.023628 , 186.7287812 , 467.1071307 ]]]	[[[2490.29172 , 109.252623, 371.209007], [3011.64195 , 122.325753, 449.26955 ]]]	[[[0.27481065,0.20959944,0.80502984,0.29836299], [2.61544043,0.4978292 ,1.10401599,0.32189267]]]	[[[0.26553424,0.88340009,0.29836299], [0.52571769,1.19760951,0.32523725]]]	[[[0.16103267,0.6344277 ,0. ], [0.40582089,0.93548499,0.23784666]]]	[0.95,0.05]
{'B_diff': 0.25, 'I_diff': 0.5, 'T_diff': 0.5, 'N0': 1510.9413624441358, 'h_N': 19.824427986651294, 'r0': 1.8119052220558416, 'a0': 0.0019983039476323154, 'h0': 1.300377324552092, 'alpha0': 0.000417299398677602, 'eta0': 4.497186364413277, 'delta': 0.0429231195835343, 'n': 1.3504514541940664, 'nu': 1.4183200668269067, 'a_scale': 2.58567577528415, 'id': 1498600}	1	[0]	[[[ 79.3419393,3099.557954 , 442.377976 , 359.492306 ]]]	[[[2101.67517 , 204.764612, 226.667113]]]	[[[1.99904881,0.73407164,0.94778611,0.35583521]]]	[[[0.749742 ,1.64344076,0.40170412]]]	[[[1.35338382,1.09804737,0.42650006]]]	[1.]
{'B_diff': 1.0, 'I_diff': 0.75, 'T_diff': 0.25, 'N0': 2162.3124278007226, 'h_N': 8.421965990332279, 'r0': 1.002640252300373, 'a0': 0.00150699718004864, 'h0': 1.6954268157901529, 'alpha0': 0.00034831093757856416, 'eta0': 3.292689184987769, 'delta': 0.058967629905038725, 'n': 1.8557741552030347, 'nu': 1.806129119261358, 'a_scale': 4.457550553862801, 'id': 1508800}	3	[1,1,0]	[[[ 196.369435 , 5391.2887885 , 419.436829 , 177.732296 ], [ 0.60553419,15866.669626 , 199.3184046 , 77.6890275 ], [ 0.56105506,16879.159954 , 105.967126 , 40.86229549]]]	[[[5379.43146 , 202.04829 , 177.732296 ], [ 405.446726 , 99.2485046, 77.6890275], [ 455.032554 , 42.5232014, 32.4520865]]]	[[[1.94669693,0.60445984,1.41721709,0.53984948], [0.09445823,0.07917434,1.03731686,0.95087708], [0. ,0. ,0. ,0. ]]]	[[[0.6047453 ,1.68365921,0.53984948], [0.19423088,1.15644893,0.95087708], [0. ,0. ,0. ]]]	[[[0.50258718,1.20347379,0. ], [0.07623223,0.98468386,0. ], [0. ,0. ,0. ]]]	[0.625,0.14 ,0.235]
{'B_diff': 0.75, 'I_diff': 0.75, 'T_diff': 0.5, 'N0': 640.1462444062953, 'h_N': 19.472197662888913, 'r0': 1.5812562541593536, 'a0': 0.0009116725444484645, 'h0': 0.6257712429367762, 'alpha0': 0.0006215558164624596, 'eta0': 2.7752742285482803, 'delta': 0.05729705728472617, 'n': 1.5510282910302338, 'nu': 1.436673940616203, 'a_scale': 2.433194927680887, 'id': 1531400}	1	[1]	[[[ 8.57678876,326.9813248 ,146.8849281 ,236.076045 ]]]	[[[293.120294 , 75.3037881,236.076045 ]]]	[[[0.00000033,0.00000033,0.00000033,0.00000033]]]	[[[0.00000033,0.00000033,0.00000033]]]	[[[0.00000033,0.00000033,0. ]]]	[1.]
{'B_diff': 0.5, 'I_diff': 1.0, 'T_diff': 0.75, 'N0': 1896.8006515545892, 'h_N': 11.895347590260752, 'r0': 0.8689957918287265, 'a0': 0.0007139259587786381, 'h0': 1.703924433945782, 'alpha0': 0.0008421137552033686, 'eta0': 2.0381816625910743, 'delta': 0.05958206810435836, 'n': 1.0445980107677584, 'nu': 1.1915477658789155, 'a_scale': 2.380884283715077, 'id': 1516400}	1	[1]	[[[ 2.74378631,4847.02426 , 760.653437 , 259.535563 ]]]	[[[4847.02426 , 172.544456, 178.025439]]]	[[[1.49614825,0.41844446,0.96792932,0.59483391]]]	[[[0.41844446,1.65032845,0.69064997]]]	[[[0. ,1.23744118,1.47393703]]]	[1.]
{'B_diff': 0.75, 'I_diff': 0.25, 'T_diff': 0.5, 'N0': 1781.5731817643398, 'h_N': 16.533805470322278, 'r0': 0.578061512583109, 'a0': 0.0017701408516662392, 'h0': 0.856447790129709, 'alpha0': 0.0007541014506993002, 'eta0': 2.803145290747386, 'delta': 0.053146975668632454, 'n': 1.2607683513465218, 'nu': 1.7641482703872091, 'a_scale': 1.5302082863078073, 'id': 1529800}	1	[1]	[[[ 1.90760678,7066.18213 , 38.5660051 , 137.06491 ]]]	[[[6020.66021 , 27.8745979, 0. ]]]	[[[0.,0.,0.,0.]]]	[[[0.,0.,0.]]]	[[[0.,0.,0.]]]	[1.]
{'B_diff': 0.75, 'I_diff': 0.5, 'T_diff': 1.0, 'N0': 1203.9794266426097, 'h_N': 7.091762163412083, 'r0': 1.8370269899888139, 'a0': 0.001489275664894566, 'h0': 2.294182156999068, 'alpha0': 0.0006742464794828338, 'eta0': 4.122919988677951, 'delta': 0.035864793521467306, 'n': 1.3435634384402144, 'nu': 1.4339321370011533, 'a_scale': 3.995973071386958, 'id': 1518200}	42	[0,0,0,0,0,0,0,0,0,0,0,0,0,0,0,0,0,0,0,0,0,0,0,0,0,0,0,0,0,0,0,0,0,0,0,0,0, 0,0,0,0,0]	[[[ 0.54373774,5518.692207 , 269.513722 , 133.1744898 ], [ 0.50923563,5506.041478 , 270.8096708 , 133.3114708 ], [ 0.52133112,5490.260572 , 270.418251 , 133.8243266 ], [ 0.48744009,5519.638473 , 267.9213153 , 133.4791667 ], [ 0.61448032,5449.107813 , 273.3522475 , 135.3560074 ], [ 0.68721682,5402.080798 , 274.5857409 , 136.3041606 ], [ 0.68285006,5427.931409 , 273.7867873 , 135.9099911 ], [ 0.84329953,5312.217374 , 272.6302237 , 140.5114969 ], [ 0.66962014,5413.971784 , 269.1940796 , 136.8535771 ], [ 0.66569271,5415.340862 , 270.1100493 , 136.832731 ], [ 0.53049466,5510.027207 , 268.7758539 , 133.2635153 ], [ 0.63236835,5441.955986 , 268.196682 , 135.9964901 ], [ 0.51708832,5504.221128 , 270.5505859 , 133.2927105 ], [ 0.59574157,5468.435296 , 269.6487526 , 135.1910941 ], [ 0.60303546,5452.153782 , 272.4832211 , 135.0317043 ], [ 0.73487882,5381.034922 , 271.6003517 , 137.9470106 ], [ 0.63947828,5477.755849 , 273.8272247 , 134.3394953 ], [ 0.66792905,5427.027786 , 270.816356 , 136.8671327 ], [ 0.56183682,5490.827529 , 270.2806424 , 134.6657232 ], [ 0.54056373,5503.145525 , 269.150275 , 134.025362 ], [ 0.62435769,5452.018329 , 273.4079453 , 135.6013571 ], [ 0.57589805,5487.948525 , 274.0354201 , 133.9005841 ], [ 0.64202954,5478.851673 , 271.9614316 , 135.2243608 ], [ 0.47193698,5562.149562 , 266.4185778 , 132.1678924 ], [ 0.54899126,5526.817281 , 267.638667 , 133.4584926 ], [ 0.51980512,5476.075471 , 268.2908027 , 134.4730633 ], [ 0.61167414,5453.236434 , 271.8469263 , 135.0696747 ], [ 0.50215705,5531.616554 , 268.7428521 , 132.6046531 ], [ 0.65938262,5477.485526 , 270.4368988 , 135.5401646 ], [ 0.78992128,5375.841501 , 273.4446885 , 138.5590922 ], [ 0.50371834,5525.101868 , 268.3955679 , 132.7011714 ], [ 0.58285694,5493.554274 , 270.3775843 , 134.2812661 ], [ 0.62995696,5410.379891 , 270.1829001 , 137.0041301 ], [ 0.50972685,5520.855455 , 269.6707419 , 133.0316432 ], [ 0.6358296 ,5445.282185 , 270.03163 , 135.6930333 ], [ 0.73080003,5355.357703 , 269.7640492 , 138.5296855 ], [ 0.50329241,5507.733926 , 268.3651548 , 133.498354 ], [ 0.53436662,5496.963397 , 271.1981908 , 133.8915318 ], [ 0.83739412,5370.577511 , 270.3435905 , 138.2752134 ], [ 0.68838636,5404.098502 , 270.6168462 , 137.2608375 ], [ 0.64449949,5473.551925 , 272.040803 , 135.0123114 ], [ 0.60620306,5457.616065 , 267.3733353 , 135.2326473 ]]]	[[[527.046037,195.639535,102.581864], [532.147328,196.475527,102.944265], [548.973542,196.136247,102.706407], [535.664163,192.707785,102.94498 ], [556.372453,198.668275,103.255357], [598.809558,198.861947,103.199331], [582.188899,197.166689,103.188006], [670.396244,191.489157,103.663548], [617.357574,192.922396,102.636205], [603.543502,192.991312,103.345163], [541.100797,194.940459,102.374399], [597.482846,190.651312,102.951763], [537.132298,196.303661,102.917234], [570.295936,193.168368,102.869249], [566.327292,197.661609,102.922496], [631.241212,193.151925,102.91027 ], [541.261979,200.936128,102.221694], [594.454906,192.245387,103.142495], [542.308639,196.155454,102.665026], [541.683805,193.05525 ,103.002742], [550.634669,198.056219,103.375493], [533.145255,199.613023,102.641849], [539.018563,196.814558,102.830793], [513.350412,191.717181,102.275377], [536.942721,192.322565,102.17779 ], [570.098051,193.778574,102.782623], [572.414684,195.902069,103.01863 ], [524.814324,194.484577,102.448461], [552.256276,193.934611,102.631325], [618.711421,195.840803,102.753183], [533.180958,194.129376,102.387815], [540.787124,195.370497,102.75032 ], [605.401441,193.244624,103.37718 ], [524.340735,195.248391,102.782476], [581.362715,194.320881,103.037868], [657.261553,190.864751,103.596512], [542.575566,194.001001,102.863495], [536.801437,195.374872,103.027451], [640.494791,192.755537,103.128653], [610.025752,192.816984,103.352974], [550.224725,196.61063 ,102.509912], [588.185975,190.229897,103.097305]]]	[[[ 7.6158594 , 0.40717624, 1.46138599, 0.95985666], [ 9.78850765, 0.41165131, 1.44191022, 0.9582724 ], [ 5.83441965, 0.41040586, 1.46195646, 0.95284075], [10.98053832, 0.41626715, 1.50959615, 0.96661697], [ 2.57689532, 0.4100104 , 1.43453542, 0.93452343], [ 8.55388409, 0.42814534, 1.46652759, 0.9478609 ], [ 5.23078494, 0.42310193, 1.45892738, 0.94584035], [ 6.1693489 , 0.42928018, 1.45415763, 0.91140892], [ 5.33949596, 0.41473871, 1.46659095, 0.93055059], [ 2.2358511 , 0.41483805, 1.46874162, 0.92874624], [ 4.42200352, 0.41139116, 1.48368358, 0.95894033], [13.84755406, 0.43199072, 1.48972228, 0.96019773], [ 3.49206433, 0.41510698, 1.49513723, 0.9596046 ], [ 2.61653844, 0.40557553, 1.45538103, 0.93459716], [ 4.43221253, 0.40858553, 1.43565829, 0.93570422], [ 3.28106413, 0.41805334, 1.44780202, 0.92248638], [ 8.82422342, 0.4168002 , 1.43663963, 0.95017244], [12.19587035, 0.42538053, 1.44594866, 0.94329089], [ 2.95985228, 0.40614137, 1.46305155, 0.93914019], [ 6.44181521, 0.41268174, 1.4830196 , 0.95092562], [ 4.9557608 , 0.40964794, 1.44515694, 0.93456534], [ 2.93550692, 0.41130725, 1.45765717, 0.95118337], [10.1918922 , 0.41978809, 1.43024288, 0.94284433], [11.76048871, 0.41700362, 1.49568658, 0.96839422], [ 8.68136177, 0.40915617, 1.47181476, 0.95425284], [ 7.19178298, 0.40927524, 1.46893641, 0.94183856], [ 5.17187449, 0.4141953 , 1.45441017, 0.94055964], [ 7.63580673, 0.41237226, 1.47331895, 0.96601201], [ 6.73302246, 0.41043847, 1.44708371, 0.93570884], [ 3.35150999, 0.42394415, 1.46915246, 0.92576992], [10.36815934, 0.41088312, 1.47035676, 0.96071802], [ 7.74411013, 0.41210476, 1.46551551, 0.94327521], [ 6.483202 , 0.41684532, 1.46754728, 0.93104279], [16.03946454, 0.41801879, 1.46880245, 0.96725126], [ 3.79137039, 0.41806118, 1.48655662, 0.94244936], [ 4.80629542, 0.42656629, 1.48152778, 0.92564974], [11.34528751, 0.41703733, 1.46793482, 0.95851997], [15.16570919, 0.42998338, 1.46263149, 0.96981394], [ 6.31739973, 0.42651025, 1.47437635, 0.93231918], [ 4.18968339, 0.4124563 , 1.44995794, 0.92389745], [ 5.6695864 , 0.41057054, 1.45547852, 0.94047968], [ 6.39447344, 0.42365072, 1.5000704 , 0.95044142]]]	[[[1.50091394,1.66791195,1.15377481], [1.69670591,1.62510329,1.13700504], [1.49763915,1.66624614,1.15043378], [1.58985911,1.7552613 ,1.15445084], [1.4943091 ,1.62443087,1.14074056], [1.53238995,1.69249886,1.14722707], [1.56183705,1.68535556,1.14980278], [1.3336371 ,1.70023125,1.13607642], [1.33675591,1.68669997,1.15087497], [1.32136758,1.70554994,1.1462868 ], [1.5503502 ,1.70092012,1.15651574], [1.71753276,1.73198152,1.13986643], [1.57143043,1.72535282,1.15805125], [1.3627689 ,1.67012317,1.14771046], [1.46453197,1.61656328,1.14269008], [1.3626023 ,1.67446214,1.14738226], [1.6855907 ,1.61383866,1.14263316], [1.6862324 ,1.67389358,1.12793819], [1.46223645,1.66145869,1.15079957], [1.59188348,1.71970648,1.14924321], [1.46676362,1.6412872 ,1.14283322], [1.55061433,1.66419293,1.15607688], [1.90550258,1.60479079,1.12794775], [1.97559181,1.70927118,1.15152332], [1.63898041,1.68734504,1.15215324], [1.47497502,1.67238791,1.14652071], [1.53813508,1.66224351,1.14317533], [1.67516222,1.68332731,1.14930019], [1.55744731,1.65996082,1.1424215 ], [1.39584186,1.70288686,1.1603286 ], [1.67211904,1.67922465,1.1493659 ], [1.63718965,1.67587952,1.14270013], [1.3397882 ,1.7021038 ,1.14350246], [1.8517419 ,1.67956726,1.14064633], [1.40448924,1.72869925,1.15097621], [1.37133307,1.73534086,1.14527361], [1.77306562,1.66121182,1.13922445], [2.03689507,1.66819576,1.1300086 ], [1.3634154 ,1.71039051,1.14445606], [1.27601945,1.67095657,1.14405264], [1.51167801,1.66565132,1.1538119 ], [1.6501955 ,1.74469336,1.14327746]]]	[[[0.47985787,1.43227856,0.6256008 ], [0.50502569,1.52899761,0.79641314], [0.49088228,1.43478458,0.60393967], [0.49902842,1.4123286 ,0.7482571 ], [0.49264645,1.4124532 ,0.46334274], [0.53331589,1.40584847,0.74047808], [0.52296021,1.40350536,0.61876268], [0.54141461,1.43554403,0.62008576], [0.50319296,1.40037509,0.54765095], [0.4975976 ,1.34891056,0.40314098], [0.49242117,1.43365429,0.57280284], [0.55810619,1.5080667 ,0.97557318], [0.4956387 ,1.3826011 ,0.44547368], [0.47924509,1.37763246,0.40152689], [0.49109154,1.47110355,0.46577096], [0.51523253,1.38960499,0.51871991], [0.51533898,1.57768957,0.77351315], [0.54713102,1.46362432,0.95803235], [0.47835767,1.4201589 ,0.38842039], [0.49794283,1.37013245,0.51647893], [0.48654616,1.4290095 ,0.44467924], [0.48901257,1.38879534,0.45462989], [0.53812993,1.63246572,0.81934406], [0.52579238,1.53189197,0.70863495], [0.49651756,1.44550033,0.65438956], [0.49414821,1.45470267,0.48859552], [0.5067879 ,1.42076121,0.5367322 ], [0.50017481,1.48047147,0.74812675], [0.49877559,1.41692165,0.61642524], [0.51984724,1.39106175,0.45608127], [0.50099021,1.47029111,0.66903591], [0.50262071,1.4378806 ,0.55614918], [0.50287954,1.37466215,0.54693196], [0.52257004,1.49671992,0.93465461], [0.50268129,1.37284255,0.52231444], [0.53575885,1.34718196,0.5304387 ], [0.52141648,1.58040009,0.80803205], [0.56122578,1.6515549 ,1.10879595], [0.53018764,1.44182791,0.72118311], [0.49360027,1.37816041,0.42509269], [0.49168854,1.39866019,0.4561479 ], [0.53439265,1.48140611,0.73217834]]]	[0.14 ,0.105,0.07 ,0.025,0.055,0.05 ,0.03 ,0.025,0.04 ,0.035,0.02 ,0.015, 0.04 ,0.035,0.025,0.015,0.01 ,0.025,0.02 ,0.025,0.01 ,0.01 ,0.01 ,0.005, 0.02 ,0.015,0.005,0.005,0.035,0.005,0.01 ,0.005,0.005,0.005,0.015,0.005, 0.005,0.005,0.005,0.005,0.005,0.005]
{'B_diff': 0.75, 'I_diff': 0.5, 'T_diff': 0.25, 'N0': 1261.8265666323086, 'h_N': 5.268306484587719, 'r0': 1.7274077200487783, 'a0': 0.0014870947361025236, 'h0': 2.101903482191157, 'alpha0': 0.00023023506681029245, 'eta0': 1.7272647245402863, 'delta': 0.05958414244791781, 'n': 1.2779667737768583, 'nu': 1.056805839174486, 'a_scale': 2.376017568840026, 'id': 1479200}	2	[1,0]	[[[ 124.657515 , 539.648591 ,1104.005467 , 219.086041 ], [ 2.47727807, 985.2058967 ,1117.595628 , 294.045684 ]]]	[[[368.475665 ,680.121569 ,219.086041 ], [ 92.0085627,659.468128 ,189.767628 ]]]	[[[1.1972679 ,1.08960252,0.20052364,0.104241 ], [0.00000033,0.00000033,0.00000033,0.00000033]]]	[[[1.53792449,0.25648399,0.104241 ], [0.00000033,0.00000033,0.00000033]]]	[[[1.29563749,0.31143791,0. ], [0.00000033,0.00000033,0.00000033]]]	[0.98,0.02]
{'B_diff': 1.0, 'I_diff': 0.25, 'T_diff': 1.0, 'N0': 834.1162715507847, 'h_N': 12.920416059114055, 'r0': 1.3272637009696626, 'a0': 0.0013284997886201678, 'h0': 1.2827286963725197, 'alpha0': 0.0005856681361985736, 'eta0': 5.134934598137866, 'delta': 0.04535670319014368, 'n': 1.7057749191107923, 'nu': 1.6577310391015865, 'a_scale': 3.677808162243238, 'id': 1495000}	2	[0,0]	[[[ 54.8043237,1223.7854558, 193.5894707, 213.6499869], [ 39.6208013,1464.869743 , 159.4977246, 207.9760223]]]	[[[1160.2824 , 135.480364 , 97.2183589], [1342.79425 , 118.981758 , 85.7966263]]]	[[[1.67515477,0.73403212,0.93452231,0.2237419 ], [2.0658191 ,0.54920484,1.02348601,0.13681887]]]	[[[0.74956405,1.03057972,0.34995299], [0.55944549,1.14297852,0.22244078]]]	[[[0.58194579,0.76136064,0.11957849], [0.48420165,0.68278501,0.0771509 ]]]	[0.975,0.025]
{'B_diff': 1.0, 'I_diff': 0.75, 'T_diff': 1.0, 'N0': 2004.1747519415899, 'h_N': 15.184448358965533, 'r0': 1.2034233021883964, 'a0': 0.0019781429463056805, 'h0': 0.5784392172361522, 'alpha0': 0.00034074395828887584, 'eta0': 2.7395498338751967, 'delta': 0.050871677618181815, 'n': 1.6122642514566943, 'nu': 1.394555381970309, 'a_scale': 3.9377346509067626, 'id': 1496600}	2	[0,1]	[[[ 391.173073 ,2865.400631 , 609.67278 , 508.898309 ], [1831.01313 , 35.398764 , 228.4009892, 12.419916 ]]]	[[[165.454261 ,210.245638 ,300.281356 ], [ 22.2911289,139.025073 , 12.419916 ]]]	[[[1.20669943,0.98921949,0.97836288,0.21323952], [0.00000033,0.00000033,0.00000033,0.00000033]]]	[[[1.12566825,1.60897103,0.39961896], [0.00000033,0.00000033,0.00000033]]]	[[[1.01583086,1.40979092,0.25405792], [0.00000033,0.00000033,0. ]]]	[0.975,0.025]
{'B_diff': 0.5, 'I_diff': 1.0, 'T_diff': 0.5, 'N0': 2181.9495800642353, 'h_N': 7.39907079321182, 'r0': 0.6481521146011378, 'a0': 0.0008340748558631574, 'h0': 0.7633120935171073, 'alpha0': 0.0006803992895751596, 'eta0': 2.301712051729426, 'delta': 0.04696631412622452, 'n': 1.8763673940346313, 'nu': 1.324970105631748, 'a_scale': 4.601870665657032, 'id': 1503400}	3	[0,0,1]	[[[ 117.755708 ,4299.8402361, 249.5596857, 565.836481 ], [ 101.960995 ,4283.6585782, 248.1435818, 581.752306 ], [2097.45488 , 32.6619975, 136.1879763, 0. ]]]	[[[4242.32299 , 85.8620417, 379.622785 ], [4201.23213 , 83.8635058, 382.648927 ], [ 19.9556784, 68.3439791, 0. ]]]	[[[2.08351081,0.54093809,1.08633802,0.19802108], [2.29067876,0.51263585,1.05724608,0.20151784], [0.00000033,0.00000033,0.00000033,0. ]]]	[[[0.54277491,0.95168188,0.26265738], [0.51497749,0.95670886,0.28083639], [0.00000033,0.00000033,0. ]]]	[[[0.63801777,1.41234419,0.20837631], [0.70207164,1.48588282,0.27749947], [0.00000033,0.00000033,0. ]]]	[0.375,0.595,0.03 ]
{'B_diff': 0.5, 'I_diff': 1.0, 'T_diff': 1.0, 'N0': 588.3164884932426, 'h_N': 15.346548931300118, 'r0': 1.8951349950091632, 'a0': 0.0014770217925199952, 'h0': 1.8662839247984595, 'alpha0': 0.0004123199497721404, 'eta0': 5.221233963787199, 'delta': 0.04106695909536272, 'n': 1.0065883947179228, 'nu': 1.746326949887127, 'a_scale': 4.173458911791681, 'id': 1529400}	2	[1,1]	[[[ 0.62646196,1501.66021 , 335.3253034 , 55.7571247 ], [ 117.857942 , 439.630838 , 916.10355 , 79.3818001 ]]]	[[[1501.66021 , 45.8127604, 45.2569244], [ 0. , 0. , 0. ]]]	[[[0.10197003,0.10936824,0.31933273,0.08570161], [1.11024375,1.75988583,0.28457152,0.99310561]]]	[[[0.10936824,0.00132031,0.00585482], [0. ,0. ,0. ]]]	[[[0. ,0.37006172,0.47455443], [1.75988583,0.28457152,0.99310561]]]	[0.97,0.03]
{'B_diff': 1.0, 'I_diff': 0.75, 'T_diff': 0.25, 'N0': 2226.740145468204, 'h_N': 6.782156320559293, 'r0': 1.064934170427448, 'a0': 0.0007383127714905692, 'h0': 1.611109070729395, 'alpha0': 0.000606523343001619, 'eta0': 3.68452926356829, 'delta': 0.05032919479188325, 'n': 1.5255171613961593, 'nu': 1.211429897236839, 'a_scale': 4.551897622629102, 'id': 1496000}	1	[0]	[[[ 123.872127 ,4098.10906559, 550.326739 , 415.3928546 ]]]	[[[4089.80538 , 265.756495, 346.432865]]]	[[[1.98491891,0.60475204,0.88943805,0.20894349]]]	[[[0.60522028,1.2742888 ,0.23632774]]]	[[[0.58736646,0.55881979,0.07163837]]]	[1.]
{'B_diff': 0.75, 'I_diff': 0.75, 'T_diff': 1.0, 'N0': 810.1599296426393, 'h_N': 19.209074518297427, 'r0': 0.534068732037251, 'a0': 0.0016467120327682205, 'h0': 1.1948495241706023, 'alpha0': 0.00041525023312131217, 'eta0': 2.0616750781597295, 'delta': 0.05167853896361973, 'n': 1.4924117974087996, 'nu': 1.8422175689233002, 'a_scale': 2.307024771216101, 'id': 1531800}	2	[0,0]	[[[ 2.5512385 ,5047.364409 , 60.3348531 , 58.5195287 ], [ 3.14366322,2338.7072063 , 60.3348531 , 118.1204481 ]]]	[[[ 213.058749 , 35.492377 , 32.0440934], [2272.54317 , 35.492377 , 67.0266901]]]	[[[0.00000033,0.00000033,0.00000033,0.00000033], [0.00000033,0.00000033,0.00000033,0.00000033]]]	[[[0.00000033,0.00000033,0.00000033], [0.00000033,0.00000033,0.00000033]]]	[[[0.00000033,0.00000033,0.00000033], [0.00000033,0.00000033,0.00000033]]]	[0.435,0.565]
{'B_diff': 0.75, 'I_diff': 0.75, 'T_diff': 0.25, 'N0': 585.2166147713067, 'h_N': 19.269070521227988, 'r0': 1.107775407227887, 'a0': 0.0010832509501025648, 'h0': 1.9408187630029596, 'alpha0': 0.0003543177828696227, 'eta0': 1.5029469490578693, 'delta': 0.05826088222521609, 'n': 1.367553693817312, 'nu': 1.5683667749535362, 'a_scale': 3.620674171021956, 'id': 1531200}	2	[0,1]	[[[ 1.34133091,3705.45142803, 110.2890911 , 30.7744578 ], [ 1.67836546,1592.70181853, 95.325605 , 78.8712683 ]]]	[[[ 2.10304803, 58.305353 , 14.526749 ], [1590.86334 , 61.5751437 , 78.8712683 ]]]	[[[0.,0.,0.,0.], [0.,0.,0.,0.]]]	[[[0.,0.,0.], [0.,0.,0.]]]	[[[0.,0.,0.], [0.,0.,0.]]]	[0.835,0.165]
{'B_diff': 1.0, 'I_diff': 0.25, 'T_diff': 0.25, 'N0': 1842.8515844601047, 'h_N': 15.741556762953113, 'r0': 0.8007450036437382, 'a0': 0.0017390058508546136, 'h0': 1.2068319812789863, 'alpha0': 0.0005125149747939564, 'eta0': 3.757711854284637, 'delta': 0.03666118591666384, 'n': 1.108117161884051, 'nu': 1.486927830978046, 'a_scale': 2.627282826268972, 'id': 1507200}	3	[0,1,1]	[[[ 79.5916292 ,4108.59643435, 252.493321 , 322.2921664 ], [ 79.5914053 ,4108.03307 , 252.591806 , 322.2995409 ], [ 547.592193 ,5994.3748 , 644.771266 , 145.2056434 ]]]	[[[4108.34922 , 144.192511, 230.359864], [4108.03307 , 144.244049, 230.353127], [ 0. , 298.577822, 122.958155]]]	[[[2.16701735,0.55114322,1.5419131 ,0.36911734], [2.16887372,0.55139771,1.54124306,0.36925771], [1.17570839,0.97850869,1.66536793,0.84937065]]]	[[[0.55115028,1.66094321,0.40280389], [0.55139771,1.66023793,0.40296423], [0. ,1.7620171 ,0.88297158]]]	[[[0.44308677,1.39463957,0.2850774 ], [0. ,1.39402543,0.28518311], [0.97850869,1.59040799,0.66679735]]]	[0.945,0.05 ,0.005]
{'B_diff': 1.0, 'I_diff': 0.25, 'T_diff': 0.5, 'N0': 1239.4902816254798, 'h_N': 13.748629595641477, 'r0': 1.1172955579897421, 'a0': 0.0015108293093834338, 'h0': 0.8110029717607119, 'alpha0': 0.0003136339854056984, 'eta0': 2.1960559777695003, 'delta': 0.053498030560634714, 'n': 1.6919323941986053, 'nu': 1.6078705797739379, 'a_scale': 1.3533418104472688, 'id': 1533000}	1	[1]	[[[ 1.07364835,3693.67575 , 77.3877218 , 292.578512 ]]]	[[[2658.5411 , 57.2669572, 0. ]]]	[[[0.00000033,0.00000033,0.00000033,0.00000033]]]	[[[0.00000033,0.00000033,0. ]]]	[[[0.00000033,0.00000033,0.00000033]]]	[1.]
{'B_diff': 0.25, 'I_diff': 0.75, 'T_diff': 1.0, 'N0': 844.5630246838673, 'h_N': 18.621727792365455, 'r0': 1.3804501487987964, 'a0': 0.0009232489764761632, 'h0': 1.3278622818800723, 'alpha0': 0.0006621667479976349, 'eta0': 3.239434709905539, 'delta': 0.038546313292622925, 'n': 1.1013280508559626, 'nu': 1.4537692335812782, 'a_scale': 4.060866700793866, 'id': 1525400}	1	[0]	[[[ 2.10163368,1864.65328073, 332.5781942 , 207.1861176 ]]]	[[[1864.64905 , 50.9242212, 80.3926686]]]	[[[0.77303745,0.50999999,0.98560447,0.43783206]]]	[[[0.50999973,0.38514161,0.17897385]]]	[[[0.87912423,1.21790833,0.79606021]]]	[1.]
{'B_diff': 1.0, 'I_diff': 0.5, 'T_diff': 0.5, 'N0': 2023.4134071302085, 'h_N': 18.34336799643782, 'r0': 1.8063824395905514, 'a0': 0.0015550191231951218, 'h0': 1.6855395933161919, 'alpha0': 0.0004225575054400119, 'eta0': 4.158997058369092, 'delta': 0.034764979695339086, 'n': 1.6362031639101215, 'nu': 1.80399496413184, 'a_scale': 3.322339486163941, 'id': 1533800}	2	[0,0]	[[[ 0.41385621, 6844.443228 , 56.754105 , 134.7783629 ], [ 0.38762882,13323.60266 , 56.754124 , 63.0321752 ]]]	[[[6624.57643 , 29.7712096, 74.5991403], [2242.06896 , 29.7712196, 40.6863948]]]	[[[0.00000033,0.00000033,0.00000033,0.00000033], [0. ,0. ,0. ,0. ]]]	[[[0.00000033,0.00000033,0.00000033], [0. ,0. ,0. ]]]	[[[0.00000033,0.00000033,0.00000033], [0. ,0. ,0. ]]]	[0.815,0.185]
{'B_diff': 1.0, 'I_diff': 0.75, 'T_diff': 0.25, 'N0': 1535.1102727550299, 'h_N': 13.315688759065504, 'r0': 1.8168556766273636, 'a0': 0.0020455889662127466, 'h0': 1.0029022318973948, 'alpha0': 0.0002473929630506976, 'eta0': 2.826076955285723, 'delta': 0.05126671918881735, 'n': 1.9326576662540942, 'nu': 1.7603620655108323, 'a_scale': 1.4189175222057546, 'id': 1534400}	1	[1]	[[[ 0.48619351,6408.76549 , 68.345263 , 144.894165 ]]]	[[[3302.24235 , 49.6404988, 144.894165 ]]]	[[[0.00000033,0.00000033,0.00000033,0.00000033]]]	[[[0.00000033,0.00000033,0.00000033]]]	[[[0.00000033,0.00000033,0. ]]]	[1.]
{'B_diff': 0.5, 'I_diff': 0.5, 'T_diff': 0.75, 'N0': 1826.2194854253426, 'h_N': 13.060374388326876, 'r0': 1.1791000473442477, 'a0': 0.0006537988537860008, 'h0': 1.655448984110485, 'alpha0': 0.0008818701140278074, 'eta0': 3.18990259795007, 'delta': 0.05856926384023077, 'n': 1.169342596344205, 'nu': 1.7830644918628302, 'a_scale': 1.2084311967600534, 'id': 1514800}	1	[1]	[[[ 66.5653061,6442.544464 , 293.6910949, 166.809725 ]]]	[[[6066.60158 , 253.662625, 0. ]]]	[[[3.04962457,0.41482729,1.82921644,0.81775512]]]	[[[0.41836112,1.89371838,0. ]]]	[[[0.36487365,1.48763318,0.81775512]]]	[1.]
{'B_diff': 0.25, 'I_diff': 1.0, 'T_diff': 0.25, 'N0': 1276.051995980187, 'h_N': 13.202420883206715, 'r0': 1.4483644888621574, 'a0': 0.0007834637378761001, 'h0': 0.804545866593019, 'alpha0': 0.00049241805086446, 'eta0': 3.8227691403145085, 'delta': 0.04079880857041435, 'n': 1.7140977589604403, 'nu': 1.364379356683472, 'a_scale': 2.2172669666979736, 'id': 1500000}	1	[1]	[[[ 22.0526144,2123.546391 , 161.9247497, 420.777697 ]]]	[[[1423.93366 , 106.09234 , 420.777697]]]	[[[2.26710016,0.51757466,0.89842944,0.18447437]]]	[[[0.54879852,1.07448837,0.18447437]]]	[[[0.49327914,0.59260682,0. ]]]	[1.]
{'B_diff': 1.0, 'I_diff': 0.75, 'T_diff': 0.5, 'N0': 2137.232949514666, 'h_N': 16.77114519596951, 'r0': 1.9646754129434392, 'a0': 0.0010253454106597276, 'h0': 1.9295177474210612, 'alpha0': 0.0007063117533048853, 'eta0': 2.843663739201656, 'delta': 0.03393691248960565, 'n': 1.827571730001623, 'nu': 1.8724017823661234, 'a_scale': 3.0952439182422737, 'id': 1534600}	2	[0,0]	[[[ 0.31587337, 7720.757043 , 33.0206802 , 70.0119048 ], [ 0.30474456,16345.11548 , 33.0206912 , 28.348039 ]]]	[[[7515.34657 , 17.7424147, 43.3354111], [1106.70928 , 17.7424206, 18.4328919]]]	[[[0.00000033,0.00000033,0.00000033,0.00000033], [0. ,0. ,0. ,0. ]]]	[[[0.00000033,0.00000033,0.00000033], [0. ,0. ,0. ]]]	[[[0.00000033,0.00000033,0.00000033], [0. ,0. ,0. ]]]	[0.64,0.36]
{'B_diff': 0.25, 'I_diff': 0.5, 'T_diff': 0.75, 'N0': 2182.3672257488947, 'h_N': 16.209223190167513, 'r0': 0.9031727345251547, 'a0': 0.002004141389525451, 'h0': 2.2242447392010467, 'alpha0': 0.000506494993316969, 'eta0': 3.81864825736517, 'delta': 0.04513380715313271, 'n': 1.81167358001878, 'nu': 1.599011382191988, 'a_scale': 1.4195658450030983, 'id': 1511600}	1	[1]	[[[ 186.50659 ,7438.905776, 472.81906 , 129.527521]]]	[[[6550.70692 , 340.524506, 129.527521]]]	[[[2.08884949,0.56701501,1.62997785,0.97285612]]]	[[[0.57918493,1.72579961,0.97285612]]]	[[[0.52108854,1.41244915,0. ]]]	[1.]
{'B_diff': 1.0, 'I_diff': 0.75, 'T_diff': 1.0, 'N0': 1639.0217042945173, 'h_N': 11.8266387106917, 'r0': 1.5477175084530703, 'a0': 0.002012036407755117, 'h0': 0.6747707025261604, 'alpha0': 0.0006758600601664658, 'eta0': 2.404986248158577, 'delta': 0.041353518890486496, 'n': 1.4709612090887871, 'nu': 1.92367605192103, 'a_scale': 2.0363949063458824, 'id': 1535000}	2	[0,0]	[[[ 0.41669917, 5006.429131 , 34.6242866 , 181.5741748 ], [ 0.36675559,10958.12046 , 34.6242866 , 87.3160611 ]]]	[[[4815.8028 , 20.7703887, 102.456406 ], [1215.07879 , 20.7703887, 51.5076875]]]	[[[0.00000033,0.00000033,0.00000033,0.00000033], [0.00000033,0.00000033,0.00000033,0.00000033]]]	[[[0.00000033,0.00000033,0.00000033], [0.00000033,0.00000033,0.00000033]]]	[[[0.00000033,0.00000033,0.00000033], [0.00000033,0.00000033,0.00000033]]]	[0.83,0.17]
{'B_diff': 1.0, 'I_diff': 0.5, 'T_diff': 1.0, 'N0': 1354.599565302282, 'h_N': 12.460689165865606, 'r0': 1.547852311668108, 'a0': 0.0018079440347706054, 'h0': 1.7945099159878473, 'alpha0': 0.0003511719843100052, 'eta0': 1.3867469471541414, 'delta': 0.052003356249641516, 'n': 1.3174323207171308, 'nu': 1.7652745307400983, 'a_scale': 1.6994608802992552, 'id': 1534200}	1	[0]	[[[ 0.48450956,6118.86016 , 57.4532009 , 57.4096248 ]]]	[[[3439.9384 , 43.6163899, 31.5900417]]]	[[[0.,0.,0.,0.]]]	[[[0.,0.,0.]]]	[[[0.,0.,0.]]]	[1.]
{'B_diff': 1.0, 'I_diff': 1.0, 'T_diff': 1.0, 'N0': 1611.2541244496276, 'h_N': 15.54134528096914, 'r0': 0.5172367708237511, 'a0': 0.0005603022023880067, 'h0': 1.395491219145173, 'alpha0': 0.0005794657688240681, 'eta0': 2.3959455023698704, 'delta': 0.042975980976263074, 'n': 1.8693271088675334, 'nu': 1.9469783691067788, 'a_scale': 2.38182049045677, 'id': 1535800}	2	[0,0]	[[[ 1.61980163, 5514.014934 , 39.7244254 , 90.7346759 ], [ 1.50463411,12030.836787 , 39.7244122 , 37.7043994 ]]]	[[[5304.87306 , 22.2557107, 53.4819023], [ 765.644687 , 22.2557033, 22.5681755]]]	[[[0. ,0. ,0. ,0. ], [0.00000033,0.00000033,0.00000033,0.00000033]]]	[[[0. ,0. ,0. ], [0.00000033,0.00000033,0.00000033]]]	[[[0. ,0. ,0. ], [0.00000033,0.00000033,0.00000033]]]	[0.665,0.335]
{'B_diff': 1.0, 'I_diff': 0.5, 'T_diff': 0.25, 'N0': 2191.5128582115367, 'h_N': 10.471188169608546, 'r0': 1.4352437277292973, 'a0': 0.0020092346696932387, 'h0': 1.1264466721239346, 'alpha0': 0.0007400311915000059, 'eta0': 2.491615497929395, 'delta': 0.05018572380223589, 'n': 1.9601829692942208, 'nu': 1.0550345669984558, 'a_scale': 2.79734071274714, 'id': 1482400}	2	[0,1]	[[[ 284.032078 ,2570.9350676 , 504.36244 , 557.108361 ], [2085.14931 , 18.95991475, 176.2177996 , 0. ]]]	[[[2530.3247 , 291.978788 , 419.281344 ], [ 10.4629201, 116.771465 , 0. ]]]	[[[1.22229021,1.00732777,0.92088225,0.14598588], [0.00000033,0.00000033,0.00000033,0. ]]]	[[[1.01158678,1.07020508,0.1620555 ], [0.00000033,0.00000033,0. ]]]	[[[0.84402172,0.72271313,0.0972033 ], [0.00000033,0.00000033,0. ]]]	[0.83,0.17]
{'B_diff': 0.75, 'I_diff': 0.5, 'T_diff': 1.0, 'N0': 1887.4324696907527, 'h_N': 14.35887882569664, 'r0': 0.7596327984042621, 'a0': 0.000942614775607782, 'h0': 1.1114914790849115, 'alpha0': 0.0008148899010221877, 'eta0': 4.660862618022639, 'delta': 0.05792807787523858, 'n': 1.6620867089138769, 'nu': 1.629959973094223, 'a_scale': 2.516183053753978, 'id': 1492600}	1	[1]	[[[ 716.343377 ,1437.8469967, 893.442928 , 167.155752 ]]]	[[[1426.86803 , 186.16086 , 167.155752]]]	[[[0.72331594,1.69654833,0.76795778,0.08256484]]]	[[[1.69945413,1.03888517,0.08256484]]]	[[[1.39503404,0.70237065,0. ]]]	[1.]
{'B_diff': 0.25, 'I_diff': 0.25, 'T_diff': 0.75, 'N0': 1412.2057176181531, 'h_N': 13.506119424039637, 'r0': 1.3273085990654345, 'a0': 0.0016952106503697467, 'h0': 0.6339711611941562, 'alpha0': 0.0005118482005509081, 'eta0': 1.4539103790560217, 'delta': 0.035736966930227806, 'n': 1.8017925603497598, 'nu': 1.5000842411421909, 'a_scale': 3.5120587245160224, 'id': 1536400}	1	[0]	[[[ 0.6028543,5273.89238 , 66.7188143, 293.55081 ]]]	[[[1672.50036 , 46.0563093, 136.248933 ]]]	[[[0.00000033,0.00000033,0.00000033,0.00000033]]]	[[[0.00000033,0.00000033,0.00000033]]]	[[[0.00000033,0.00000033,0.00000033]]]	[1.]
{'B_diff': 0.75, 'I_diff': 0.5, 'T_diff': 0.5, 'N0': 1123.719757028488, 'h_N': 18.434672571513715, 'r0': 1.8724255849130012, 'a0': 0.002029540351800662, 'h0': 1.8634230169881791, 'alpha0': 0.00026264642589640626, 'eta0': 3.6500789175532407, 'delta': 0.05316616667601107, 'n': 1.799903724475399, 'nu': 1.3938479530948304, 'a_scale': 1.1208071059958693, 'id': 1505000}	2	[1,1]	[[[ 61.8623518 ,2366.239039 , 261.7549128 , 269.833579 ], [ 970.385012 , 21.33498657, 237.672989 , 24.6632756 ]]]	[[[2183.68343 , 231.472843 , 0. ], [ 15.1843259, 68.558493 , 0. ]]]	[[[2.1280669 ,0.57879882,0.92910527,0.19430694], [0. ,0. ,0. ,0. ]]]	[[[0.59419146,0.96626281,0. ], [0. ,0. ,0. ]]]	[[[0.5207226 ,0.65132702,0.19430694], [0. ,0. ,0. ]]]	[0.995,0.005]
{'B_diff': 0.25, 'I_diff': 0.25, 'T_diff': 1.0, 'N0': 603.8315637705088, 'h_N': 18.939805887555046, 'r0': 1.6711025338987169, 'a0': 0.0006424752593019756, 'h0': 0.5952327003833449, 'alpha0': 0.00051222950672412, 'eta0': 2.595301241247732, 'delta': 0.050859407060805134, 'n': 1.1565216141115668, 'nu': 1.0793109424667398, 'a_scale': 2.9934255492519712, 'id': 1536600}	1	[1]	[[[ 5.07447507,531.3532813 ,413.030743 ,263.598039 ]]]	[[[ 86.7079823,282.939081 , 0. ]]]	[[[0.00000033,0.00000033,0.00000033,0.00000033]]]	[[[0.00000033,0.00000033,0. ]]]	[[[0.00000033,0.00000033,0.00000033]]]	[1.]
{'B_diff': 0.25, 'I_diff': 0.5, 'T_diff': 0.25, 'N0': 1065.4884402869197, 'h_N': 5.780917820274749, 'r0': 1.7352390252578676, 'a0': 0.0005384001407876507, 'h0': 0.932279205470433, 'alpha0': 0.0007765210883833408, 'eta0': 1.36644498162571, 'delta': 0.03370311945709671, 'n': 1.0162087929734314, 'nu': 1.5908467359708327, 'a_scale': 4.542934440129083, 'id': 1536800}	12	[1,0,0,0,0,0,0,0,0,0,0,0]	[[[ 0.12938738,6076.29651 , 41.7019299 , 63.1293157 ], [ 0.13433914,4627.91373 , 41.7019438 , 75.066956 ], [ 0.13433914,4627.91373 , 41.7019438 , 75.066956 ], [ 0.13433914,4627.91373 , 41.7019438 , 75.066956 ], [ 0.13433914,4627.91373 , 41.7019438 , 75.066956 ], [ 0.13433914,4627.91373 , 41.7019438 , 75.066956 ], [ 0.13433914,4627.91373 , 41.7019438 , 75.066956 ], [ 0.13433914,4627.91373 , 41.7019438 , 75.066956 ], [ 0.13433914,4627.91373 , 41.7019438 , 75.066956 ], [ 0.1343391 ,4627.91218 , 41.7019299 , 75.0669309 ], [ 0.13433914,4627.91373 , 41.7019438 , 75.066956 ], [ 0.13433914,4627.91373 , 41.7019438 , 75.066956 ]]]	[[[ 0. , 22.7964562, 18.0527938], [4627.91373 , 22.7964638, 62.9220123], [4627.91373 , 22.7964638, 62.9220123], [4627.91373 , 22.7964638, 62.9220123], [4627.91373 , 22.7964638, 62.9220123], [4627.91373 , 22.7964638, 62.9220123], [4627.91373 , 22.7964638, 62.9220123], [4627.91373 , 22.7964638, 62.9220123], [4627.91373 , 22.7964638, 62.9220123], [4627.91218 , 22.7964562, 62.9219913], [4627.91373 , 22.7964638, 62.9220123], [4627.91373 , 22.7964638, 62.9220123]]]	[[[0.00000033,0.00000033,0.00000033,0.00000033], [0. ,0. ,0. ,0. ], [0. ,0. ,0. ,0. ], [0. ,0. ,0. ,0. ], [0. ,0. ,0. ,0. ], [0. ,0. ,0. ,0. ], [0. ,0. ,0. ,0. ], [0. ,0. ,0. ,0. ], [0. ,0. ,0. ,0. ], [0.00000033,0.00000033,0.00000033,0.00000033], [0. ,0. ,0. ,0. ], [0. ,0. ,0. ,0. ]]]	[[[0. ,0.00000033,0.00000033], [0. ,0. ,0. ], [0. ,0. ,0. ], [0. ,0. ,0. ], [0. ,0. ,0. ], [0. ,0. ,0. ], [0. ,0. ,0. ], [0. ,0. ,0. ], [0. ,0. ,0. ], [0.00000033,0.00000033,0.00000033], [0. ,0. ,0. ], [0. ,0. ,0. ]]]	[[[0.00000033,0.00000033,0.00000033], [0.00485059,0. ,0. ], [0.16376688,0. ,0. ], [0.21311991,0. ,0. ], [0.02417824,0. ,0. ], [0.07513602,0. ,0. ], [0.04335074,0. ,0. ], [0.25967035,0. ,0. ], [0.33610752,0. ,0. ], [0.12312126,0.00000033,0.00000033], [0.10088024,0. ,0. ], [0.40045983,0. ,0. ]]]	[0.575,0.155,0.015,0.045,0.05 ,0.045,0.04 ,0.005,0.025,0.035,0.005,0.005]
{'B_diff': 0.25, 'I_diff': 0.5, 'T_diff': 1.0, 'N0': 1119.0260825092705, 'h_N': 10.565961678986818, 'r0': 0.6592601596360279, 'a0': 0.0010016672752476052, 'h0': 1.0046647606519357, 'alpha0': 0.0005550297262974917, 'eta0': 2.6444840359486057, 'delta': 0.050619164197563155, 'n': 1.7927662806928573, 'nu': 1.6481662389570346, 'a_scale': 1.329936159772381, 'id': 1537400}	1	[1]	[[[ 1.08580321,5222.22826 , 48.27058029, 155.611504 ]]]	[[[2632.55623 , 40.3537574, 0. ]]]	[[[0.,0.,0.,0.]]]	[[[0.,0.,0.]]]	[[[0.,0.,0.]]]	[1.]
{'B_diff': 0.25, 'I_diff': 0.25, 'T_diff': 0.25, 'N0': 1859.8167002853995, 'h_N': 7.114841156660594, 'r0': 0.8432472811719174, 'a0': 0.0009277673348753562, 'h0': 1.0267456352417603, 'alpha0': 0.0005715819068213806, 'eta0': 4.295112905746256, 'delta': 0.035767267564556615, 'n': 1.6016068076489556, 'nu': 1.6985941948768497, 'a_scale': 2.93368104940172, 'id': 1510400}	1	[0]	[[[ 146.555773 ,5671.012494 , 342.621404 , 255.1571208]]]	[[[5136.76376 , 174.854134, 187.084737]]]	[[[1.94254836,0.59664951,1.75624035,0.48135686]]]	[[[0.60035648,1.87075007,0.52402303]]]	[[[0.57137998,1.64810046,0.36505367]]]	[1.]
{'B_diff': 0.25, 'I_diff': 0.75, 'T_diff': 0.5, 'N0': 2149.705195092488, 'h_N': 13.144563811985478, 'r0': 1.3885776502959746, 'a0': 0.0017420549265643745, 'h0': 1.3264050447119544, 'alpha0': 0.00022813156379583363, 'eta0': 1.791935693656613, 'delta': 0.03925707796484193, 'n': 1.6747015226965383, 'nu': 1.753970330464113, 'a_scale': 4.1625912995812815, 'id': 1537800}	1	[0]	[[[ 0.44019551,11288.16516 , 79.4944608 , 131.4427786 ]]]	[[[2886.00573 , 43.4162092, 82.3177501]]]	[[[0.,0.,0.,0.]]]	[[[0.,0.,0.]]]	[[[0.,0.,0.]]]	[1.]
{'B_diff': 0.25, 'I_diff': 0.75, 'T_diff': 0.75, 'N0': 1189.5102001220544, 'h_N': 14.7068178193431, 'r0': 1.300308020356368, 'a0': 0.0016809064316067577, 'h0': 0.6175435409768822, 'alpha0': 0.0008257555264793688, 'eta0': 1.5047308189696127, 'delta': 0.046766799563744584, 'n': 1.190156497557854, 'nu': 1.8047835538010693, 'a_scale': 4.428228303057507, 'id': 1538000}	1	[0]	[[[ 0.67306382,6265.8321971 , 39.9563107 , 109.6576325 ]]]	[[[56.8952271,22.5883319,58.0987048]]]	[[[0.,0.,0.,0.]]]	[[[0.,0.,0.]]]	[[[0.,0.,0.]]]	[1.]
{'B_diff': 0.25, 'I_diff': 0.75, 'T_diff': 1.0, 'N0': 641.7846320689831, 'h_N': 9.016533224140291, 'r0': 0.5610508105179746, 'a0': 0.001672300098195387, 'h0': 1.9398254673333513, 'alpha0': 0.0004918543920780806, 'eta0': 1.9259695005344124, 'delta': 0.047125284780952, 'n': 1.2690209583442449, 'nu': 1.7794167506336194, 'a_scale': 3.866286647938005, 'id': 1538200}	1	[0]	[[[ 1.01390806,3378.105582 , 58.9651459 , 41.4717795 ]]]	[[[168.516292 , 34.3341028, 21.9244038]]]	[[[0.00000033,0.00000033,0.00000033,0.00000033]]]	[[[0.00000033,0.00000033,0.00000033]]]	[[[0.00000033,0.00000033,0.00000033]]]	[1.]
{'B_diff': 1.0, 'I_diff': 0.75, 'T_diff': 1.0, 'N0': 1092.0838864331752, 'h_N': 12.416509684773985, 'r0': 1.2616162714523607, 'a0': 0.002020183762630345, 'h0': 1.489974436997398, 'alpha0': 0.0008474326142219749, 'eta0': 3.8408735121444426, 'delta': 0.04279013291799836, 'n': 1.4631037115425527, 'nu': 1.2399667626897424, 'a_scale': 3.4902620864127303, 'id': 1522200}	5	[0,0,0,0,0]	[[[ 16.9211179,1310.14022 , 528.719002 , 294.1769754], [ 18.5101248,1330.081179 , 527.347768 , 292.7810461], [ 17.1035909,1302.307725 , 527.750096 , 294.5822649], [ 14.9801751,1287.984853 , 522.476433 , 296.7194509], [ 16.2289087,1298.96365 , 526.737068 , 295.0515502]]]	[[[597.73932 ,133.909808,201.674138], [594.350167,133.857281,200.6435 ], [597.375242,134.015486,202.206025], [607.097314,133.843677,203.813632], [599.389916,134.689344,202.676319]]]	[[[3.20290623,1.23268607,0.72723161,0.3630027 ], [2.51848321,1.20177487,0.71441558,0.35944587], [2.86542373,1.2285634 ,0.71462426,0.35823336], [3.60178859,1.24752775,0.72473656,0.35758388], [4.04314823,1.24437163,0.72777704,0.36497494]]]	[[[0.96344487,1.06788948,0.29918369], [0.9646593 ,1.06617689,0.2935646 ], [0.96219249,1.08903911,0.29399312], [0.95438968,1.11137657,0.29446131], [0.95776277,1.06445144,0.30178728]]]	[[[2.36070063,0.89837179,0.71699388], [2.26218593,0.88262143,0.71745351], [2.36014267,0.88252033,0.71770137], [2.45264566,0.89348115,0.71400969], [2.41017446,0.90358368,0.71724405]]]	[0.66 ,0.145,0.145,0.045,0.005]
{'B_diff': 1.0, 'I_diff': 1.0, 'T_diff': 0.75, 'N0': 723.9341016047529, 'h_N': 13.727858564179627, 'r0': 1.4945735457195197, 'a0': 0.0019643843897826385, 'h0': 2.1767518045733865, 'alpha0': 0.0005123800767650815, 'eta0': 1.5604641783097029, 'delta': 0.041420494050297844, 'n': 1.7116925188566339, 'nu': 1.2220210736515378, 'a_scale': 2.690256665630274, 'id': 1522800}	2	[0,0]	[[[ 7.05841867,2580.419209 , 285.258116 , 132.4794799 ], [ 4.60885606, 305.33470451, 213.6984065 , 252.2357374 ]]]	[[[101.844699 ,125.255869 , 86.3802949], [299.60162 ,128.558651 ,204.49668 ]]]	[[[3.0173917 ,0.50308142,0.8536713 ,0.65616461], [0.00000033,0.00000033,0.00000033,0.00000033]]]	[[[1.22573856,0.38095204,0.39711044], [0.00000033,0.00000033,0.00000033]]]	[[[0.54178932,1.4741989 ,1.24935302], [0.00000033,0.00000033,0.00000033]]]	[0.995,0.005]
{'B_diff': 0.25, 'I_diff': 0.25, 'T_diff': 0.5, 'N0': 1571.6199124113787, 'h_N': 5.943967000984681, 'r0': 1.3407345851477426, 'a0': 0.0011463016468863294, 'h0': 1.4652708793422762, 'alpha0': 0.00045173853900662636, 'eta0': 3.100706168559512, 'delta': 0.03077972769751945, 'n': 1.1888252876888616, 'nu': 1.4100312657115803, 'a_scale': 1.2954922957480643, 'id': 1536200}	1	[1]	[[[ 0.16849423,7263.87311 , 62.5692009 , 176.642729 ]]]	[[[4327.4072 , 48.9314833, 0. ]]]	[[[0.,0.,0.,0.]]]	[[[0.,0.,0.]]]	[[[0.,0.,0.]]]	[1.]
{'B_diff': 0.75, 'I_diff': 1.0, 'T_diff': 1.0, 'N0': 2154.946661785739, 'h_N': 8.005548724802393, 'r0': 1.695218408487576, 'a0': 0.0008656385435743748, 'h0': 1.017812475545245, 'alpha0': 0.0002940470342714069, 'eta0': 1.6263155383940862, 'delta': 0.04852863498350972, 'n': 1.2306457017092645, 'nu': 1.4498754313200917, 'a_scale': 3.6318047100540802, 'id': 1532600}	1	[0]	[[[ 0.40298261,5359.68447609, 193.8185644 , 355.7173071 ]]]	[[[5359.59677 , 108.140667, 274.395302]]]	[[[0.04758002,0.04431958,0.2974788 ,0.08419046]]]	[[[0.04431739,0.00427857,0.00305908]]]	[[[0.25776618,0.67806987,0.37835874]]]	[1.]
{'B_diff': 0.25, 'I_diff': 1.0, 'T_diff': 0.5, 'N0': 2001.3133887444942, 'h_N': 8.198462703606557, 'r0': 1.0666162686834049, 'a0': 0.0007731459294882298, 'h0': 1.1413003300835753, 'alpha0': 0.0007064024234040625, 'eta0': 2.0535892704626106, 'delta': 0.054661207643457485, 'n': 1.682984420656294, 'nu': 1.8993759629346276, 'a_scale': 3.5097514067701447, 'id': 1538600}	1	[0]	[[[ 0.47497702,11121.19424 , 43.6376875 , 58.3786794 ]]]	[[[3447.50291 , 22.2319077, 38.8893647]]]	[[[0.00000033,0.00000033,0.00000033,0.00000033]]]	[[[0.00000033,0.00000033,0.00000033]]]	[[[0.00000033,0.00000033,0.00000033]]]	[1.]
{'B_diff': 0.25, 'I_diff': 1.0, 'T_diff': 0.75, 'N0': 956.6221911674336, 'h_N': 8.453479838581087, 'r0': 0.5498059007963725, 'a0': 0.0012385487483127125, 'h0': 0.5899086751575104, 'alpha0': 0.000613031934810888, 'eta0': 4.8046296581821615, 'delta': 0.05502810037717405, 'n': 1.251792833496136, 'nu': 1.7933357572143085, 'a_scale': 1.841527549703153, 'id': 1500400}	2	[1,1]	[[[381.385604 ,643.9971628 ,382.111139 ,104.442037 ], [831.934328 , 64.48627649,317.029703 , 0. ]]]	[[[603.752158,190.647084,104.442037], [ 62.322665, 0. , 0. ]]]	[[[0.62423961,1.81497571,0.98069247,0.22629544], [0.00000033,0.00000033,0.00000033,0. ]]]	[[[1.83065991,1.29453217,0.22629544], [0.00000033,0. ,0. ]]]	[[[1.60627312,0.70782696,0. ], [0.00000033,0.00000033,0. ]]]	[0.97,0.03]
{'B_diff': 0.5, 'I_diff': 0.25, 'T_diff': 1.0, 'N0': 2128.45971114251, 'h_N': 17.68043965888033, 'r0': 1.2120381189383773, 'a0': 0.0007616977019238081, 'h0': 2.064021689023761, 'alpha0': 0.0005271929758394221, 'eta0': 2.6624932552266922, 'delta': 0.04801535665162777, 'n': 1.2897518932477072, 'nu': 1.1402331851650338, 'a_scale': 3.1841907914629246, 'id': 1514200}	1	[0]	[[[ 99.0806173,6208.14745 , 610.9643251, 240.046192 ]]]	[[[4249.97122 , 546.066554, 158.326559]]]	[[[2.33651563,0.54838473,1.24999864,0.59186389]]]	[[[0.59323374,1.31247937,0.74461565]]]	[[[0.4763343 ,0.73948273,0.2997392 ]]]	[1.]
{'B_diff': 0.75, 'I_diff': 0.5, 'T_diff': 0.5, 'N0': 1561.8654056192404, 'h_N': 18.011971595050586, 'r0': 1.2960655207099216, 'a0': 0.0017472148701950937, 'h0': 1.0056561866998819, 'alpha0': 0.0003893084964783967, 'eta0': 5.151118526943348, 'delta': 0.030500208261294463, 'n': 1.4094573697909443, 'nu': 1.689145500057329, 'a_scale': 1.213943463535379, 'id': 1517800}	2	[1,1]	[[[ 27.7905037 ,4015.2087551 , 118.2064439 , 391.473615 ], [ 0.56191602,5837.3799 , 44.38492918, 248.56337 ]]]	[[[3939.57057 , 96.9308212, 0. ], [4160.0622 , 35.337806 , 0. ]]]	[[[3.01836639,0.41306456,1.85114128,0.29892928], [0. ,0. ,0.00000001,0. ]]]	[[[0.41500435,1.92403119,0. ], [0. ,0.00000001,0. ]]]	[[[0.36517779,1.54390809,0.29892928], [0. ,0.00000001,0. ]]]	[0.985,0.015]
{'B_diff': 0.5, 'I_diff': 0.25, 'T_diff': 0.25, 'N0': 2029.0680215082598, 'h_N': 10.535756559087044, 'r0': 1.6171857430021062, 'a0': 0.0014260796075445444, 'h0': 2.218104361189811, 'alpha0': 0.00023670010843621317, 'eta0': 1.6540845720964408, 'delta': 0.0386394844050788, 'n': 1.653044404409607, 'nu': 1.6008531345873072, 'a_scale': 2.7185041368795884, 'id': 1539200}	1	[0]	[[[ 0.28704731,9794.38447 , 90.2450446 , 90.3966713 ]]]	[[[5795.99176 , 51.5870929, 60.6395668]]]	[[[0.00000033,0.00000033,0.00000033,0.00000033]]]	[[[0.00000033,0.00000033,0.00000033]]]	[[[0.00000033,0.00000033,0.00000033]]]	[1.]
{'B_diff': 0.5, 'I_diff': 0.5, 'T_diff': 0.5, 'N0': 782.7546355568293, 'h_N': 17.590806601221253, 'r0': 1.9504585864374704, 'a0': 0.0014479709015652288, 'h0': 0.7979559124387993, 'alpha0': 0.0006540371634791923, 'eta0': 1.799052945916944, 'delta': 0.03622562847673567, 'n': 1.318347532542463, 'nu': 1.547385413517307, 'a_scale': 1.8948738408019066, 'id': 1540200}	1	[0]	[[[ 0.54110079,3105.725045 , 53.5872492 , 153.2601176 ]]]	[[[660.568695 , 32.8322023, 93.750003 ]]]	[[[0.00000033,0.00000033,0.00000033,0.00000033]]]	[[[0.00000033,0.00000033,0.00000033]]]	[[[0.00000033,0.00000033,0.00000033]]]	[1.]
{'B_diff': 0.5, 'I_diff': 0.75, 'T_diff': 0.5, 'N0': 1591.9764363849733, 'h_N': 12.646473315217875, 'r0': 0.5041814267697429, 'a0': 0.0011170179344865902, 'h0': 0.6495945448310494, 'alpha0': 0.000887313117442831, 'eta0': 4.4345443575085115, 'delta': 0.03478349367823255, 'n': 1.0648009852067217, 'nu': 1.3250355711114157, 'a_scale': 4.572315020838875, 'id': 1515400}	5	[0,1,1,0,0]	[[[ 46.4957865,3112.2591597, 264.777072 , 366.9729699], [ 69.3653531,3111.77979 , 233.6227311, 349.1738286], [1591.97591 , 0. , 0. , 0. ], [ 46.6896615,3111.9598754, 264.97724 , 366.7528185], [ 46.6180685,3108.3877627, 266.993004 , 367.1827193]]]	[[[3032.79458 , 143.091433, 342.793988], [3111.77979 , 172.190423, 337.108272], [ 0. , 0. , 0. ], [3034.80111 , 142.648068, 342.960037], [3022.08894 , 143.564148, 342.84854 ]]]	[[[2.21164533,0.5393031 ,1.08135467,0.28894742], [1.75753404,0.61776834,1.29753463,0.31441059], [0.00000033,0. ,0. ,0. ], [2.20628228,0.53927222,1.09807854,0.2897252 ], [2.19741612,0.53556133,1.06122307,0.28566482]]]	[[[0.5541054 ,1.74327204,0.3043915 ], [0.61776834,1.65071068,0.32353405], [0. ,0. ,0. ], [0.55461001,1.74850797,0.30436518], [0.55254846,1.72741583,0.30107662]]]	[[[3.3774628 ,1.18454887,0.58054231], [0. ,0.36903974,0.06007107], [0. ,0. ,0. ], [3.94798932,1.27117714,0.57213117], [3.04930816,1.16590903,0.61566357]]]	[0.73 ,0.175,0.05 ,0.04 ,0.005]
{'B_diff': 1.0, 'I_diff': 0.5, 'T_diff': 0.25, 'N0': 2090.6331537259953, 'h_N': 14.86211667871984, 'r0': 1.9899738820486734, 'a0': 0.0009658616360154605, 'h0': 0.910402389395156, 'alpha0': 0.00039962546014196893, 'eta0': 2.1522524134791112, 'delta': 0.05055708035215334, 'n': 1.0182344899810987, 'nu': 1.2823158789750981, 'a_scale': 4.158817062190677, 'id': 1520800}	4	[1,1,1,1]	[[[ 0.70886419,4934.430303 , 203.5680173 , 397.319971 ], [ 0.77548011,4644.86014 , 188.1855689 , 412.988392 ], [ 248.888223 ,9774.59529 , 810.356187 , 210.4825915 ], [2090.63246 , 0. , 0. , 0. ]]]	[[[4597.02981 , 164.061247 , 397.319971 ], [4644.86014 , 184.981708 , 412.988392 ], [ 0. , 186.84191 , 32.6167145], [ 0. , 0. , 0. ]]]	[[[0.2832523 ,0.22314406,0.73865506,0.27902102], [0.42200126,0.30128981,1.02911109,0.34161175], [1.93265531,0.64182134,1.51177619,0.81233375], [0.00000033,0. ,0. ,0. ]]]	[[[0.23677528,0.86697892,0.27902102], [0.30128981,1.043447 ,0.34161175], [0. ,1.23877682,0.96502286], [0. ,0. ,0. ]]]	[[[0.06866611,0.22331579,0. ], [0. ,0.21494236,0. ], [0.64182134,1.63930299,0.78598531], [0. ,0. ,0. ]]]	[0.675,0.275,0.045,0.005]
{'B_diff': 0.25, 'I_diff': 0.5, 'T_diff': 0.5, 'N0': 1775.1840825656852, 'h_N': 8.68515497847103, 'r0': 0.5344263144746948, 'a0': 0.0005360068826665625, 'h0': 1.034282464945674, 'alpha0': 0.0006326523689428704, 'eta0': 4.86324142539309, 'delta': 0.056305764122649885, 'n': 1.6912719700507624, 'nu': 1.6844797690584667, 'a_scale': 2.422139675317399, 'id': 1511400}	2	[1,1]	[[[1065.10926 , 617.295786 , 855.525055 , 81.6000294], [1682.37972 , 53.7515404, 162.4970442, 0. ]]]	[[[512.413358 ,276.649297 , 81.6000294], [ 35.4963408, 58.8242072, 0. ]]]	[[[0.4734179 ,2.29481957,0.94158921,0.16593329], [0.00000033,0.00000033,0.00000033,0. ]]]	[[[2.31458464,1.22360297,0.16593329], [0.00000033,0.00000033,0. ]]]	[[[2.2261457 ,0.81564947,0. ], [0.00000033,0.00000033,0. ]]]	[0.98,0.02]
{'B_diff': 1.0, 'I_diff': 0.25, 'T_diff': 0.5, 'N0': 676.7697890778063, 'h_N': 11.570555770682944, 'r0': 1.8723975840270541, 'a0': 0.0009966747955967121, 'h0': 0.7771659751651044, 'alpha0': 0.0008450896695199605, 'eta0': 4.11088663073185, 'delta': 0.03944289712586, 'n': 1.5437597900588642, 'nu': 1.5319126179156781, 'a_scale': 2.4180837594846043, 'id': 1520200}	1	[0]	[[[ 1.94729658,782.375177 , 81.4891464 ,259.673731 ]]]	[[[667.422386 , 53.9452411,148.274102 ]]]	[[[1.15648739,0.49349982,0.79540897,0.13449785]]]	[[[0.53113615,0.8610851 ,0.16557238]]]	[[[0.28805844,0.67378553,0.09321342]]]	[1.]
{'B_diff': 0.75, 'I_diff': 0.25, 'T_diff': 0.25, 'N0': 809.6367862251675, 'h_N': 18.36881823898275, 'r0': 1.620081626245682, 'a0': 0.0012545493449984137, 'h0': 1.1520453138127267, 'alpha0': 0.0005629565102323328, 'eta0': 3.4020949036368213, 'delta': 0.05076279282589191, 'n': 1.739073770532701, 'nu': 1.3395593521507152, 'a_scale': 3.9171875921547477, 'id': 1504000}	1	[0]	[[[ 25.5011171,693.84787 ,214.940878 ,311.657948 ]]]	[[[503.090358,109.945702,206.942691]]]	[[[1.59517257,0.75578189,0.40681535,0.11741274]]]	[[[0.70385626,0.57805228,0.11021397]]]	[[[1.18843917,0.58065106,0.25005274]]]	[1.]
{'B_diff': 0.5, 'I_diff': 0.75, 'T_diff': 1.0, 'N0': 914.6725585183274, 'h_N': 18.001758403409987, 'r0': 1.3940731320754438, 'a0': 0.0013764339285110498, 'h0': 1.7755999966099472, 'alpha0': 0.0002868976513718703, 'eta0': 3.4732464492033888, 'delta': 0.04499912548426146, 'n': 1.8462813180106696, 'nu': 1.267625365371885, 'a_scale': 2.3349919496563203, 'id': 1541400}	1	[1]	[[[769.688621 , 25.4845236,250.929802 , 0. ]]]	[[[ 15.5115178,126.398772 , 0. ]]]	[[[0.00000033,0.00000033,0.00000033,0. ]]]	[[[0.00000033,0.00000033,0. ]]]	[[[0.00000033,0.00000033,0. ]]]	[1.]
{'B_diff': 0.25, 'I_diff': 0.5, 'T_diff': 0.75, 'N0': 896.0345094240477, 'h_N': 10.642290632961297, 'r0': 1.613238972110227, 'a0': 0.001090164036580786, 'h0': 2.1228322027949282, 'alpha0': 0.0005761515395251291, 'eta0': 5.109027583302491, 'delta': 0.03593940530992915, 'n': 1.655143183770615, 'nu': 1.9859213743856583, 'a_scale': 1.7616749346633078, 'id': 1537200}	2	[0,0]	[[[ 0.2694963 ,4585.31861 , 35.5730299 , 39.8748616 ], [ 29.5875887 ,3006.168187 , 197.5033119 , 87.79508162]]]	[[[2292.49153 , 21.2761349, 20.1729283], [2405.38406 , 92.2764069, 87.4516802]]]	[[[0. ,0. ,0. ,0. ], [2.72483861,0.47492384,1.46268817,0.74103352]]]	[[[0. ,0. ,0. ], [0.48786357,1.61414574,0.74286154]]]	[[[0. ,0. ,0. ], [0.43878852,1.34928657,0.28136536]]]	[0.86,0.14]
{'B_diff': 0.5, 'I_diff': 1.0, 'T_diff': 0.25, 'N0': 2016.6401818137238, 'h_N': 17.55170573385491, 'r0': 1.3829330972040035, 'a0': 0.0005257348852149761, 'h0': 0.89189872429958, 'alpha0': 0.00058876273716983, 'eta0': 2.659171522019066, 'delta': 0.03544562829219715, 'n': 1.4678458287865688, 'nu': 1.3797336092286525, 'a_scale': 4.502512077609733, 'id': 1541600}	2	[0,0]	[[[ 0.72537473, 5971.387764 , 98.7969247 , 379.2295902 ], [ 0.60248384,11063.09129 , 98.7969247 , 235.2001235 ]]]	[[[5916.2697 , 49.8367669, 304.039339 ], [ 103.83479 , 49.8367669, 174.235302 ]]]	[[[0.00000033,0.00000033,0.00000033,0.00000033], [0.00000033,0.00000033,0.00000033,0.00000033]]]	[[[0.00000033,0.00000033,0.00000033], [0.00000033,0.00000033,0.00000033]]]	[[[0.00000033,0.00000033,0.00000033], [0.00000033,0.00000033,0.00000033]]]	[0.485,0.515]
{'B_diff': 0.5, 'I_diff': 0.5, 'T_diff': 1.0, 'N0': 2089.0027451971036, 'h_N': 5.948942081878936, 'r0': 0.7080171267839748, 'a0': 0.0011485019304024978, 'h0': 1.3719329670668867, 'alpha0': 0.0007149275785390596, 'eta0': 2.293304551562878, 'delta': 0.05863113496079271, 'n': 1.9588373381985518, 'nu': 1.0016360160081286, 'a_scale': 3.363285022878153, 'id': 1540600}	3	[1,1,1]	[[[2024.75886 , 29.1112776 , 106.2250297 , 0. ], [1978.06015 , 61.89946618, 153.462651 , 0. ], [ 758.891032 ,2346.271834 , 828.793891 , 165.879317 ]]]	[[[ 16.0006603 , 58.0062335 , 0. ], [ 6.96940538,153.462651 , 0. ], [665.284934 ,828.793891 ,165.879317 ]]]	[[[0.00000033,0.00000033,0.00000033,0. ], [0.00000033,0.00000033,0.00000033,0. ], [0.80899855,1.43625431,1.04242526,0.4437179 ]]]	[[[0.00000033,0.00000033,0. ], [0.00000033,0.00000033,0. ], [1.66764173,1.04242526,0.4437179 ]]]	[[[0.00000033,0.00000033,0. ], [0.00000033,0. ,0. ], [1.38180066,0. ,0. ]]]	[0.855,0.11 ,0.035]
{'B_diff': 0.75, 'I_diff': 1.0, 'T_diff': 0.75, 'N0': 761.6887254089388, 'h_N': 16.696409316595496, 'r0': 0.5535625737821297, 'a0': 0.0011323303415529504, 'h0': 2.285143045720335, 'alpha0': 0.0006621931035274435, 'eta0': 3.5741389166058255, 'delta': 0.04703511955586856, 'n': 1.8859877598960448, 'nu': 1.4987720154558746, 'a_scale': 3.652212962662968, 'id': 1519600}	3	[0,0,1]	[[[ 135.824927 ,1076.3925724 , 323.0162385 , 129.5981062 ], [ 133.654306 ,1821.735105 , 324.2982988 , 94.3270014 ], [ 689.898308 , 32.5578067 , 111.5826965 , 0.10738356]]]	[[[1065.14046 , 67.6851665 , 69.7187966 ], [ 630.437845 , 71.7585548 , 65.4050486 ], [ 18.559789 , 58.5111492 , 0.10738356]]]	[[[1.29058667,0.86305855,0.69949253,0.33882352], [1.42076825,0.84229979,0.84176527,0.49585006], [0. ,0.00000003,0.00000001,0.00001324]]]	[[[0.86438002,0.94850764,0.41348538], [1.22850691,1.06782517,0.57082018], [0.00000005,0.00000002,0.00001324]]]	[[[1.06335485,0.82639521,0.63089769], [1.24658654,1.0397162 ,0.71088964], [0. ,0. ,0. ]]]	[0.93,0.05,0.02]
{'B_diff': 0.5, 'I_diff': 1.0, 'T_diff': 0.5, 'N0': 943.4973172916505, 'h_N': 19.926584016211372, 'r0': 0.650019996415805, 'a0': 0.0016465064512204246, 'h0': 1.5611770431456053, 'alpha0': 0.00028063255356480614, 'eta0': 2.0537164219744475, 'delta': 0.045499622260641366, 'n': 1.4475084832992453, 'nu': 1.7200882341677168, 'a_scale': 2.6012673749324713, 'id': 1541800}	1	[0]	[[[ 1.91577332,5147.346534 , 83.7698563 , 78.6722583 ]]]	[[[391.252844 , 45.1141017, 54.5529317]]]	[[[0.00000033,0.00000033,0.00000033,0.00000033]]]	[[[0.00000033,0.00000033,0.00000033]]]	[[[0.00000033,0.00000033,0.00000033]]]	[1.]
{'B_diff': 0.5, 'I_diff': 0.5, 'T_diff': 0.25, 'N0': 1553.1962065300136, 'h_N': 8.129041023241708, 'r0': 0.7978255320267367, 'a0': 0.0008247721031240569, 'h0': 1.6554462754699644, 'alpha0': 0.0004943305891347019, 'eta0': 1.3241598260985008, 'delta': 0.042791190378655725, 'n': 1.64958391925704, 'nu': 1.1877306506071315, 'a_scale': 3.702616535309388, 'id': 1540000}	2	[0,0]	[[[ 0.66419608,7600.235473 , 208.9251454 , 197.3386137 ], [ 0.84082088,4144.706114 , 208.9251454 , 323.4042316 ]]]	[[[ 487.209233, 118.449091, 135.327216], [3910.59988 , 118.449091, 224.752148]]]	[[[0.,0.,0.,0.], [0.,0.,0.,0.]]]	[[[0.,0.,0.], [0.,0.,0.]]]	[[[0.,0.,0.], [0.,0.,0.]]]	[0.865,0.135]
{'B_diff': 0.5, 'I_diff': 1.0, 'T_diff': 1.0, 'N0': 1274.2102874705608, 'h_N': 19.790930618433222, 'r0': 1.2682178858818056, 'a0': 0.0008293134473111265, 'h0': 1.3014248950832723, 'alpha0': 0.0005197055134693299, 'eta0': 1.790623540248872, 'delta': 0.030626340646977914, 'n': 1.7607952873520194, 'nu': 1.507962896535815, 'a_scale': 2.0588014662297325, 'id': 1542200}	1	[0]	[[[ 0.67252188,5743.19282 , 69.7974659 , 149.363022 ]]]	[[[1673.12267 , 43.4069713, 99.9579784]]]	[[[0.,0.,0.,0.]]]	[[[0.,0.,0.]]]	[[[0.,0.,0.]]]	[1.]
{'B_diff': 0.5, 'I_diff': 0.25, 'T_diff': 0.5, 'N0': 1511.9556144281773, 'h_N': 13.787568159755457, 'r0': 1.2272250086107435, 'a0': 0.0010408482869197194, 'h0': 1.8189012945059737, 'alpha0': 0.000803113005861091, 'eta0': 1.358908114257079, 'delta': 0.030781920546711358, 'n': 1.6856435409859891, 'nu': 1.1241880683328045, 'a_scale': 1.911855562412501, 'id': 1539400}	1	[0]	[[[ 0.47052866,6432.2484 , 105.0781522 , 170.9551159 ]]]	[[[3153.04431 , 86.1566102, 114.184678 ]]]	[[[0. ,0. ,0.00000001,0. ]]]	[[[0. ,0.00000001,0. ]]]	[[[0.,0.,0.]]]	[1.]
{'B_diff': 0.75, 'I_diff': 0.25, 'T_diff': 0.75, 'N0': 856.1507781222922, 'h_N': 18.49382474393404, 'r0': 1.0366284623602262, 'a0': 0.0013475386707663215, 'h0': 0.8635016156617298, 'alpha0': 0.0007336741537250957, 'eta0': 2.1440270312912784, 'delta': 0.03803233268236213, 'n': 1.7113278840257649, 'nu': 1.058968843390737, 'a_scale': 3.1528960503425494, 'id': 1542800}	1	[1]	[[[733.006352 , 24.3338596,211.1533946, 0. ]]]	[[[ 13.5411906,151.573564 , 0. ]]]	[[[0.00000033,0.00000033,0.00000033,0. ]]]	[[[0.00000033,0.00000033,0. ]]]	[[[0.00000033,0.00000033,0. ]]]	[1.]
{'B_diff': 0.5, 'I_diff': 0.5, 'T_diff': 0.75, 'N0': 846.7555574390863, 'h_N': 18.692538059628447, 'r0': 1.1411948638062102, 'a0': 0.0007416177911652574, 'h0': 1.7941456114831111, 'alpha0': 0.00022464510491779354, 'eta0': 4.34314327176679, 'delta': 0.03440808593889767, 'n': 1.288400744695259, 'nu': 1.616871383903197, 'a_scale': 2.9412468924615047, 'id': 1540400}	2	[0,0]	[[[ 0.95337798,3759.851462 , 145.5552054 , 142.4125315 ], [ 1.13426922,2044.3886955 , 122.6811429 , 183.5853608 ]]]	[[[ 112.542232 , 67.7988763, 63.5827344], [2024.83082 , 69.5505268, 112.163516 ]]]	[[[0.14491717,0.12768622,0.44199047,0.25439132], [0. ,0. ,0. ,0. ]]]	[[[0.38913061,0.34416082,0.26810712], [0. ,0. ,0. ]]]	[[[0.13155837,0.84776657,0.37579005], [0. ,0. ,0. ]]]	[0.465,0.535]
{'B_diff': 1.0, 'I_diff': 0.5, 'T_diff': 0.25, 'N0': 1864.858030331026, 'h_N': 19.32302409883302, 'r0': 1.2796365864681576, 'a0': 0.0016983714010009889, 'h0': 1.5299529592298056, 'alpha0': 0.0005970310524921496, 'eta0': 4.588414284242414, 'delta': 0.05036511504656347, 'n': 1.5620861719316408, 'nu': 1.9425950130182894, 'a_scale': 2.8220734585119382, 'id': 1508000}	1	[1]	[[[ 243.658275 ,3930.4779204, 473.937064 , 182.98447 ]]]	[[[3915.65706 , 250.096478, 182.98447 ]]]	[[[1.58645074,0.75981626,1.22926841,0.60087211]]]	[[[0.76057817,1.39522676,0.60087211]]]	[[[0.6870471 ,1.09915527,0. ]]]	[1.]
{'B_diff': 0.75, 'I_diff': 0.75, 'T_diff': 0.25, 'N0': 1431.935670768338, 'h_N': 19.531651401998104, 'r0': 0.8109318291967623, 'a0': 0.0009018124827045925, 'h0': 1.1935317619743468, 'alpha0': 0.0006438453420805458, 'eta0': 1.6966307345717158, 'delta': 0.04880191019916666, 'n': 1.8740230002884606, 'nu': 1.8575522810218865, 'a_scale': 3.3293830887819404, 'id': 1544000}	2	[0,0]	[[[ 1.42650159, 5331.915418 , 38.0578356 , 84.2114149 ], [ 1.34357818,10056.097673 , 38.0578356 , 41.5903521 ]]]	[[[5171.46776 , 20.1609508, 62.754947 ], [ 509.597593 , 20.1609508, 31.4917969]]]	[[[0.00000033,0.00000033,0.00000033,0.00000033], [0.00000033,0.00000033,0.00000033,0.00000033]]]	[[[0.00000033,0.00000033,0.00000033], [0.00000033,0.00000033,0.00000033]]]	[[[0.00000033,0.00000033,0.00000033], [0.00000033,0.00000033,0.00000033]]]	[0.63,0.37]
{'B_diff': 0.75, 'I_diff': 0.25, 'T_diff': 0.25, 'N0': 1277.8794745232003, 'h_N': 8.153543387958324, 'r0': 1.6054548219727587, 'a0': 0.0009770869364425336, 'h0': 2.034005275735974, 'alpha0': 0.0002934138507686258, 'eta0': 4.10014908124834, 'delta': 0.03653153751983558, 'n': 1.053519384664875, 'nu': 1.8222323730516155, 'a_scale': 3.710601155761854, 'id': 1542400}	1	[0]	[[[ 0.22092177,4579.96840892, 63.4242325 , 84.9301483 ]]]	[[[4579.9684 , 33.5829436, 53.1998209]]]	[[[0.,0.,0.,0.]]]	[[[0.,0.,0.]]]	[[[0.,0.,0.]]]	[1.]
{'B_diff': 0.5, 'I_diff': 0.75, 'T_diff': 1.0, 'N0': 1415.9577289640795, 'h_N': 16.005041607678947, 'r0': 1.731339393114185, 'a0': 0.0005661331233553804, 'h0': 1.757413347908091, 'alpha0': 0.00043757957724416784, 'eta0': 4.950325264247114, 'delta': 0.04265056473349252, 'n': 1.0176926988738435, 'nu': 1.2914617568536397, 'a_scale': 3.861722809296656, 'id': 1528600}	3	[1,1,1]	[[[ 1.98834058,3058.84595 , 484.8442696 , 169.93677 ], [ 1.86254242,2946.7419299 , 593.557079 , 167.423144 ], [ 215.60799 ,1915.00595 ,1927.7181 , 176.375756 ]]]	[[[3058.84595 , 431.487618, 169.93677 ], [2930.55602 , 402.713437, 167.423144], [ 0. , 0. , 0. ]]]	[[[1.07241216,0.58413582,1.00500868,0.64211871], [0.99453034,0.55947555,0.77867149,0.62093166], [1.34288739,1.6145193 ,0.46887264,1.16759142]]]	[[[0.58413582,1.11153508,0.64211871], [0.56277352,1.08884585,0.62093166], [0. ,0. ,0. ]]]	[[[0. ,0.23180681,0. ], [0.81014444,0.20704107,0. ], [1.6145193 ,0.46887264,1.16759142]]]	[0.925,0.06 ,0.015]
{'B_diff': 0.75, 'I_diff': 0.75, 'T_diff': 1.0, 'N0': 581.563638157835, 'h_N': 16.674271060490074, 'r0': 1.3964835522264223, 'a0': 0.0005768606243975519, 'h0': 0.61589771431992, 'alpha0': 0.0004964829060956898, 'eta0': 3.787165279876987, 'delta': 0.04282439070613676, 'n': 1.8131803536096882, 'nu': 1.7659495150908273, 'a_scale': 1.257920289221128, 'id': 1544600}	1	[1]	[[[ 1.39989341,1241.300373 , 39.3478481 , 301.843099 ]]]	[[[632.722348 , 34.6836546, 0. ]]]	[[[0.00000033,0.00000033,0.00000033,0.00000033]]]	[[[0.00000033,0.00000033,0. ]]]	[[[0.00000033,0.00000033,0.00000033]]]	[1.]
{'B_diff': 0.5, 'I_diff': 0.75, 'T_diff': 0.25, 'N0': 1574.9926497699569, 'h_N': 14.705645180699078, 'r0': 1.839155294223409, 'a0': 0.0009643859549940596, 'h0': 1.0672697353483094, 'alpha0': 0.0007083768436067321, 'eta0': 1.389254442845179, 'delta': 0.05880094220555013, 'n': 1.7071980935250282, 'nu': 1.0006895667886948, 'a_scale': 1.182462813060941, 'id': 1502400}	3	[1,1,1]	[[[ 84.2569466,1727.554378 , 344.216731 , 625.95196 ], [1282.93382 , 48.9979571, 331.267555 , 77.916223 ], [1341.18334 , 41.4182872, 310.287851 , 0. ]]]	[[[1317.71083 , 344.216731 , 0. ], [ 32.8244082, 126.799391 , 0. ], [ 22.3323275, 310.287851 , 0. ]]]	[[[1.58782719,0.7366867 ,0.6159297 ,0.0906336 ], [0.00000033,0.00000033,0.00000033,0.00000033], [0.00000033,0.00000033,0.00000033,0. ]]]	[[[0.78372936,0.6159297 ,0. ], [0.00000033,0.00000033,0. ], [0.00000033,0.00000033,0. ]]]	[[[0.65186313,0. ,0.0906336 ], [0.00000033,0.00000033,0.00000033], [0.00000033,0. ,0. ]]]	[0.725,0.235,0.04 ]
{'B_diff': 0.75, 'I_diff': 1.0, 'T_diff': 0.25, 'N0': 1071.8488678529013, 'h_N': 13.424394203780095, 'r0': 0.8595417565420003, 'a0': 0.0009260979991574983, 'h0': 1.684567392315629, 'alpha0': 0.0006740545460165589, 'eta0': 3.0974288523064395, 'delta': 0.04494133120823673, 'n': 1.36240923921179, 'nu': 1.947003316913002, 'a_scale': 3.947683972526516, 'id': 1544800}	2	[1,0]	[[[ 0.83321437,3982.3588341 , 37.8860417 , 50.6360597 ], [ 0.78703073,7943.39303983, 38.1510422 , 22.81049114]]]	[[[3982.03357 , 17.7873061 , 50.6360597 ], [ 2.00768983, 17.7418033 , 15.6692963 ]]]	[[[0.00000033,0.00000033,0.00000033,0.00000033], [0.00000033,0.00000033,0.00000033,0.00000033]]]	[[[0.00000033,0.00000033,0.00000033], [0.00000033,0.00000033,0.00000033]]]	[[[0.00000033,0.00000033,0. ], [0.00000033,0.00000033,0.00000033]]]	[0.44,0.56]
{'B_diff': 0.25, 'I_diff': 0.25, 'T_diff': 0.25, 'N0': 606.9025425939566, 'h_N': 17.980570239461965, 'r0': 0.5035669431583951, 'a0': 0.0016770231647116438, 'h0': 1.8779460966657888, 'alpha0': 0.0002348498295064634, 'eta0': 3.4756187057141483, 'delta': 0.05824142573993469, 'n': 1.3194654579205967, 'nu': 1.2191970479583563, 'a_scale': 3.6071731315435924, 'id': 1523200}	1	[1]	[[[331.005103 ,402.550074 ,364.2650375, 0. ]]]	[[[191.536068,268.82135 , 0. ]]]	[[[0.58656594,1.78535797,0.724228 ,0. ]]]	[[[1.90988652,0.77529507,0. ]]]	[[[1.7004327 ,0.58273794,0. ]]]	[1.]
{'B_diff': 0.75, 'I_diff': 1.0, 'T_diff': 0.75, 'N0': 1420.2921795005113, 'h_N': 15.689603397673684, 'r0': 0.7788729498455313, 'a0': 0.001370936157887195, 'h0': 0.7241627152460969, 'alpha0': 0.00029137331905023446, 'eta0': 2.117191852282149, 'delta': 0.04546640314295768, 'n': 1.529154543695623, 'nu': 1.107683661948363, 'a_scale': 2.1474511935272096, 'id': 1545200}	1	[1]	[[[1277.6815 , 41.9220257, 219.9620354, 0. ]]]	[[[ 27.2737252,127.668706 , 0. ]]]	[[[0.,0.,0.,0.]]]	[[[0.,0.,0.]]]	[[[0.,0.,0.]]]	[1.]
{'B_diff': 1.0, 'I_diff': 1.0, 'T_diff': 0.5, 'N0': 874.7215214764223, 'h_N': 19.434853727132683, 'r0': 1.6875006036536628, 'a0': 0.0008556706106883974, 'h0': 0.7630464005306424, 'alpha0': 0.00031051258047865796, 'eta0': 3.8206729812699107, 'delta': 0.05792223243851592, 'n': 1.0776386769023607, 'nu': 1.4901244585400617, 'a_scale': 4.312206306521899, 'id': 1535400}	1	[1]	[[[ 2.08463621,1786.620655 , 265.221557 , 160.448766 ]]]	[[[1251.33476 , 148.857237, 160.448766]]]	[[[0.92566857,0.51745591,1.43947632,0.34071233]]]	[[[0.34911323,0.88392677,0.34071233]]]	[[[2.13763841,2.54344034,0. ]]]	[1.]
{'B_diff': 0.75, 'I_diff': 1.0, 'T_diff': 0.5, 'N0': 775.366440137624, 'h_N': 17.072380476276244, 'r0': 1.4875340569539972, 'a0': 0.001775383005660536, 'h0': 1.5782847334865133, 'alpha0': 0.0004897966026339391, 'eta0': 1.3413232005513944, 'delta': 0.03685880032520451, 'n': 1.4515560569943737, 'nu': 1.0191797815765424, 'a_scale': 3.7869984016308327, 'id': 1532200}	2	[0,1]	[[[ 17.5684325,702.6815233,486.028157 ,240.3754231], [ 93.0497006,113.9020478,454.406998 ,186.330472 ]]]	[[[ 11.3083103,275.307482 , 89.2654411], [ 96.9650863,275.828269 ,186.330472 ]]]	[[[2.40932718,0.40103985,0.19323745,0.15506601], [0.54858855,1.10251967,0.19132988,0.02592791]]]	[[[2.39977142,0.43985554,0.3897373 ], [1.2346088 ,0.29287277,0.02592791]]]	[[[0.43004554,0.73175551,0.45356656], [0.3871619 ,0.03466753,0. ]]]	[0.995,0.005]
{'B_diff': 0.75, 'I_diff': 1.0, 'T_diff': 0.25, 'N0': 977.9612738044168, 'h_N': 7.164418979212449, 'r0': 1.2929407310738485, 'a0': 0.0012818698619115388, 'h0': 1.9575137805592608, 'alpha0': 0.0002751476002750867, 'eta0': 3.707009273361446, 'delta': 0.04645489970018073, 'n': 1.6117494909354937, 'nu': 1.5293218434756368, 'a_scale': 4.358584960707657, 'id': 1532000}	2	[0,1]	[[[ 0.55996154,4491.8213562 , 308.002473 , 134.3534346 ], [ 11.3024161 ,1828.4161651 , 244.734659 , 218.916965 ]]]	[[[ 71.7631462, 104.350605 , 133.269708 ], [1820.70731 , 102.446272 , 218.916965 ]]]	[[[0.60239728,0.30607284,0.76886623,0.6298914 ], [2.95890658,0.47026261,0.67697189,0.28919215]]]	[[[0.89332978,0.95700032,0.63308932], [0.47150148,0.93985829,0.28919215]]]	[[[0.30343821,0.7388606 ,0.26556805], [0.43355961,0.49693911,0. ]]]	[0.83,0.17]
{'B_diff': 1.0, 'I_diff': 0.25, 'T_diff': 1.0, 'N0': 1487.1820544217555, 'h_N': 11.544440638237793, 'r0': 0.8082090014914172, 'a0': 0.001302976299861988, 'h0': 2.0921946494203443, 'alpha0': 0.0006777717171943422, 'eta0': 5.072191382904121, 'delta': 0.0336112961435727, 'n': 1.7511103573155058, 'nu': 1.4606506591922344, 'a_scale': 3.3871715934781426, 'id': 1520600}	1	[0]	[[[ 127.216394 ,3406.6004446, 284.6188894, 181.7612709]]]	[[[3349.15282 , 231.051219 , 86.8150739]]]	[[[1.82336446,0.64533767,1.44701871,0.38088801]]]	[[[0.6477836 ,1.50488447,0.55708303]]]	[[[0.56338345,1.21128475,0.2214804 ]]]	[1.]
{'B_diff': 0.25, 'I_diff': 1.0, 'T_diff': 0.75, 'N0': 1207.4949973981725, 'h_N': 8.577707053445481, 'r0': 1.3750512911819355, 'a0': 0.0007030110254850918, 'h0': 2.1612433056437883, 'alpha0': 0.0006039242411627219, 'eta0': 1.8805998054843478, 'delta': 0.03178372640584533, 'n': 1.6452355731650052, 'nu': 1.1325275968982207, 'a_scale': 4.423386600485124, 'id': 1526000}	1	[0]	[[[ 58.8941858,2915.628594 , 381.031898 , 274.461222 ]]]	[[[527.830244,136.773162,151.029036]]]	[[[2.19716762,0.63659506,0.97219314,0.52019699]]]	[[[0.64737587,0.97695734,0.4463071 ]]]	[[[0.70183368,1.5713709 ,1.22659664]]]	[1.]
{'B_diff': 0.25, 'I_diff': 1.0, 'T_diff': 0.5, 'N0': 1722.76158847731, 'h_N': 15.97522780477743, 'r0': 1.2541552452573153, 'a0': 0.0018283185422209305, 'h0': 1.9946230520873214, 'alpha0': 0.0008315110112122061, 'eta0': 4.663439921635218, 'delta': 0.051925967562237635, 'n': 1.0549736106362828, 'nu': 1.7783228070925876, 'a_scale': 3.2779498992599203, 'id': 1525800}	4	[1,1,1,1]	[[[ 139.955477 ,5703.79473097, 482.832193 , 98.7519617 ], [ 348.650322 ,5844.72609 , 659.176577 , 63.1666144 ], [ 140.487891 ,5695.81521 , 484.120183 , 98.8889178 ], [1722.76101 , 0. , 0. , 0. ]]]	[[[5703.46685 , 205.527369 , 98.7519617], [ 0. , 237.83162 , 63.1666144], [5695.81521 , 206.14688 , 98.8889178], [ 0. , 0. , 0. ]]]	[[[2.21637982,0.5441952 ,1.29095026,0.60256213], [1.55716514,0.76904036,1.2225649 ,0.69728793], [2.20637779,0.54449859,1.28599902,0.60159037], [0.00000033,0. ,0. ,0. ]]]	[[[0.54419688,1.7729473 ,0.60256213], [0. ,1.59891512,0.69728793], [0.54449859,1.76508747,0.60159037], [0. ,0. ,0. ]]]	[[[0.52362556,0.97717252,0. ], [0.76904036,1.0514575 ,0. ], [0. ,0.97402407,0. ], [0. ,0. ,0. ]]]	[0.805,0.035,0.145,0.015]
{'B_diff': 0.75, 'I_diff': 1.0, 'T_diff': 1.0, 'N0': 1499.2128623367807, 'h_N': 15.467029667136307, 'r0': 1.5557289895596116, 'a0': 0.0018335599789767343, 'h0': 0.6534050242557958, 'alpha0': 0.0007783092236504095, 'eta0': 1.7758295210645798, 'delta': 0.03730684253727678, 'n': 1.449281078906535, 'nu': 1.5718737723149525, 'a_scale': 1.8496906394724881, 'id': 1545400}	1	[0]	[[[ 0.50289171,8167.623454 , 53.2115289 , 167.2656136 ]]]	[[[897.954614 , 33.0035461,108.140787 ]]]	[[[0.00000033,0.00000033,0.00000033,0.00000033]]]	[[[0.00000033,0.00000033,0.00000033]]]	[[[0.00000033,0.00000033,0.00000033]]]	[1.]
{'B_diff': 1.0, 'I_diff': 0.5, 'T_diff': 0.75, 'N0': 606.5248620105687, 'h_N': 6.251322510541826, 'r0': 0.6602236914169755, 'a0': 0.000974714019374998, 'h0': 1.3222986302167423, 'alpha0': 0.00034313993554217607, 'eta0': 3.2030194988851974, 'delta': 0.05027837151601486, 'n': 1.1967335081791477, 'nu': 1.9195308581935948, 'a_scale': 1.3994509425785633, 'id': 1546800}	1	[1]	[[[ 0.72415535,1794.47924 , 44.73451728, 114.609 ]]]	[[[1611.64508 , 35.5764569, 0. ]]]	[[[0.00000033,0.00000033,0.00000033,0.00000033]]]	[[[0.00000033,0.00000033,0. ]]]	[[[0.00000033,0.00000033,0.00000033]]]	[1.]
{'B_diff': 0.75, 'I_diff': 0.25, 'T_diff': 1.0, 'N0': 1418.3001260765418, 'h_N': 10.237940951541727, 'r0': 1.3081409595454436, 'a0': 0.0016024334964830638, 'h0': 1.7471343617422188, 'alpha0': 0.0005827907300177867, 'eta0': 5.130060673985787, 'delta': 0.050815741974982134, 'n': 1.9458042549334462, 'nu': 1.817364496618496, 'a_scale': 1.8500695265786673, 'id': 1517400}	1	[1]	[[[ 310.2385 ,3101.809116 , 409.6007021, 137.900513 ]]]	[[[2913.44729 , 336.268617, 0. ]]]	[[[1.33527875,0.88711975,1.2337436 ,0.36731498]]]	[[[0.89628277,1.27004384,0. ]]]	[[[0.82900446,1.08184974,0.36731498]]]	[1.]
{'B_diff': 0.25, 'I_diff': 0.75, 'T_diff': 0.25, 'N0': 561.85039786386, 'h_N': 11.624208767587835, 'r0': 1.4793786226391852, 'a0': 0.0007115895825511496, 'h0': 1.9155293811553034, 'alpha0': 0.0008139232054409553, 'eta0': 5.157021591791899, 'delta': 0.040494560400430465, 'n': 1.154855900576453, 'nu': 1.3614600546286078, 'a_scale': 3.9782815486669385, 'id': 1537600}	1	[0]	[[[ 1.18827331,1175.42088134, 240.0371175 , 114.19584709]]]	[[[1165.55592 , 89.1853325, 114.195847 ]]]	[[[0.6839101 ,0.45465877,0.59779573,0.30868898]]]	[[[0.45676341,0.88292098,0.30868898]]]	[[[0.27282702,0.43498433,0.98725724]]]	[1.]
{'B_diff': 1.0, 'I_diff': 0.5, 'T_diff': 0.25, 'N0': 2239.5123607709756, 'h_N': 13.040381132531666, 'r0': 0.835980403928714, 'a0': 0.0008877345458901193, 'h0': 1.8883935001131293, 'alpha0': 0.00030675751636000635, 'eta0': 1.8256231382341332, 'delta': 0.057311360759821975, 'n': 1.4784745893089462, 'nu': 1.285592169511786, 'a_scale': 3.623694293369815, 'id': 1533600}	2	[0,0]	[[[ 1.3460349,13494.75284 , 418.202919 , 157.8844426], [ 98.1261695, 4952.018663 , 423.888237 , 355.0609431]]]	[[[1021.83864 , 247.590315, 139.066775], [4924.98859 , 235.298976, 269.825773]]]	[[[0.25745271,0.17394987,1.06616966,0.9797128 ], [2.25174946,0.54572686,1.06239484,0.46686021]]]	[[[0.37924231,1.31435765,1.03174292], [0.54671208,1.23596772,0.51767148]]]	[[[0.1574346 ,0.74704337,0.61202018], [0.38227199,0.85309946,0.30727277]]]	[0.83,0.17]
{'B_diff': 0.25, 'I_diff': 0.75, 'T_diff': 0.25, 'N0': 798.8553946100735, 'h_N': 19.65036042981292, 'r0': 1.3529980655254965, 'a0': 0.0006106237437705852, 'h0': 1.4453049485804979, 'alpha0': 0.0006571994518880735, 'eta0': 4.731910924077272, 'delta': 0.05339509795360853, 'n': 1.3981387860270345, 'nu': 1.7586053719932928, 'a_scale': 3.2492339318216823, 'id': 1524800}	1	[1]	[[[ 28.9572411,1546.758314 , 360.496272 , 151.338234 ]]]	[[[1334.6557 , 179.108026, 151.338234]]]	[[[1.68899146,0.88506958,0.84885773,0.56994142]]]	[[[0.93076435,1.03806879,0.56994142]]]	[[[0.6495867 ,0.81680339,0. ]]]	[1.]
{'B_diff': 1.0, 'I_diff': 1.0, 'T_diff': 0.75, 'N0': 2134.861283863614, 'h_N': 5.650220107985909, 'r0': 1.500583044280778, 'a0': 0.0017557234317619828, 'h0': 1.6110469011532065, 'alpha0': 0.0006141935401854704, 'eta0': 4.276917486972222, 'delta': 0.03923272336549968, 'n': 1.0004370316615065, 'nu': 1.0415382513967568, 'a_scale': 3.9603650787734415, 'id': 1535600}	4	[1,1,1,1]	[[[2134.86057 , 0. , 0. , 0. ], [ 1.69034588,2608.66288 , 417.209558 , 505.308685 ], [ 0.15169088,8132.22702 , 0. , 0. ], [ 939.317606 , 752.045946 ,1254.82447 , 0. ]]]	[[[ 0. , 0. , 0. ], [2608.66288 , 417.209558, 505.308685], [8132.22702 , 0. , 0. ], [ 752.045946,1254.82447 , 0. ]]]	[[[0.00000033,0. ,0. ,0. ], [1.51464788,0.61243207,0.87424692,0.25102917], [0. ,0. ,0. ,0. ], [0.60901345,2.76234766,0.66622282,0. ]]]	[[[0. ,0. ,0. ], [0.61243207,0.87424692,0.25102917], [0. ,0. ,0. ], [2.76234766,0.66622282,0. ]]]	[[[0.,0.,0.], [0.,0.,0.], [0.,0.,0.], [0.,0.,0.]]]	[0.505,0.46 ,0.02 ,0.015]
{'B_diff': 1.0, 'I_diff': 0.75, 'T_diff': 0.5, 'N0': 858.8266412122757, 'h_N': 12.996744831444932, 'r0': 0.9762943930954391, 'a0': 0.000900703059078697, 'h0': 1.52741386020796, 'alpha0': 0.0005108264347118122, 'eta0': 1.6599391029224728, 'delta': 0.04051561618404338, 'n': 1.6670163422887003, 'nu': 1.886097772171603, 'a_scale': 1.8574088695034687, 'id': 1547400}	1	[0]	[[[ 0.64225059,4746.97481 , 35.7883332 , 42.72281689]]]	[[[1388.54596 , 21.0662529, 35.8320575]]]	[[[0.00000033,0.00000033,0.00000033,0.00000033]]]	[[[0.00000033,0.00000033,0.00000033]]]	[[[0.00000033,0.00000033,0.00000033]]]	[1.]
{'B_diff': 1.0, 'I_diff': 0.75, 'T_diff': 0.75, 'N0': 1532.8983313385115, 'h_N': 11.142652025142588, 'r0': 1.881534292966437, 'a0': 0.0015380346721583509, 'h0': 1.0492645872755277, 'alpha0': 0.0008768719930835896, 'eta0': 2.1088009368221488, 'delta': 0.04831652862828539, 'n': 1.0681314383952076, 'nu': 1.9239862779440224, 'a_scale': 3.2450086766130397, 'id': 1547600}	8	[1,0,0,0,0,0,0,0]	[[[ 0.32339408, 5315.66167 , 34.7897274 , 56.87878676], [ 0.30583659,12627.632 , 34.7897274 , 26.02242358], [ 0.30583669,12627.6362 , 34.7897389 , 26.02243226], [ 0.30583669,12627.6362 , 34.7897389 , 26.02243226], [ 0.30583659,12627.632 , 34.7897274 , 26.02242358], [ 0.30583659,12627.632 , 34.7897274 , 26.02242358], [ 0.30583659,12627.632 , 34.7897274 , 26.02242358], [ 0.30583669,12627.6362 , 34.7897389 , 26.02243226]]]	[[[5315.66167 , 19.1068836 , 48.7640672 ], [ 0. , 19.1068836 , 8.62243008], [ 0. , 19.1068899 , 8.62243296], [ 0. , 19.1068899 , 8.62243296], [ 0. , 19.1068836 , 8.62243008], [ 0. , 19.1068836 , 8.62243008], [ 0. , 19.1068836 , 8.62243008], [ 0. , 19.1068899 , 8.62243296]]]	[[[0.00000033,0.00000033,0.00000033,0.00000033], [0.00000033,0.00000033,0.00000033,0.00000033], [0. ,0. ,0. ,0. ], [0. ,0. ,0. ,0. ], [0.00000033,0.00000033,0.00000033,0.00000033], [0.00000033,0.00000033,0.00000033,0.00000033], [0.00000033,0.00000033,0.00000033,0.00000033], [0. ,0. ,0. ,0. ]]]	[[[0.00000033,0.00000033,0.00000033], [0.00858346,0.00000033,0.00000033], [0.03604967,0. ,0. ], [0.06206939,0. ,0. ], [0.14464007,0.00000033,0.00000033], [0.09073117,0.00000033,0.00000033], [0.11836545,0.00000033,0.00000033], [1. ,0. ,0. ]]]	[[[0. ,0.00000033,0.00000033], [0.00000033,0.00000033,0.00000033], [0. ,0. ,0. ], [0. ,0. ,0. ], [0.00000033,0.00000033,0.00000033], [0.00000033,0.00000033,0.00000033], [0.00000033,0.00000033,0.00000033], [0. ,0. ,0. ]]]	[0.47 ,0.465,0.035,0.005,0.005,0.01 ,0.005,0.005]
{'B_diff': 0.75, 'I_diff': 0.5, 'T_diff': 0.5, 'N0': 1446.9314924704256, 'h_N': 11.248478174437366, 'r0': 0.8041876063767968, 'a0': 0.0008136424020735482, 'h0': 0.9472528057927452, 'alpha0': 0.000382397065571438, 'eta0': 1.3351744011195, 'delta': 0.03233555438791001, 'n': 1.6475093444371751, 'nu': 1.0572633875920803, 'a_scale': 1.401602903980707, 'id': 1492200}	2	[0,1]	[[[ 228.614562 , 429.8433729 , 306.3861546 , 493.8940158 ], [1296.26312 , 29.60440795, 251.0212 , 3.15605513]]]	[[[355.302043 ,250.842871 ,412.848605 ], [ 20.6695236,142.500934 , 0. ]]]	[[[0.66816151,1.50692544,0.73039059,0.08276312], [0.00000033,0.00000033,0.00000033,0.00000033]]]	[[[1.57516948,0.78803681,0.0887729 ], [0.00000033,0.00000033,0. ]]]	[[[1.2459179 ,0.47374158,0.05215623], [0.00000033,0.00000033,0.00000033]]]	[0.98,0.02]
{'B_diff': 0.25, 'I_diff': 1.0, 'T_diff': 1.0, 'N0': 591.796101330004, 'h_N': 6.159051558011764, 'r0': 1.9735504026612534, 'a0': 0.0012068254282214764, 'h0': 1.8699503406160765, 'alpha0': 0.000517984181025544, 'eta0': 2.7098678916753642, 'delta': 0.04615450020948696, 'n': 1.2521903955259295, 'nu': 1.36265913637749, 'a_scale': 3.513524938920731, 'id': 1539000}	1	[0]	[[[ 2.23919628,931.024704 ,481.652889 ,132.6659395 ]]]	[[[302.499151 ,100.050605 , 56.3551406]]]	[[[0.99528623,0.79968316,0.80971191,0.54491434]]]	[[[0.68337224,0.28735106,0.44750672]]]	[[[1.08896706,1.04455839,0.90047251]]]	[1.]
{'B_diff': 1.0, 'I_diff': 1.0, 'T_diff': 0.75, 'N0': 1507.1937893482127, 'h_N': 10.340195449589675, 'r0': 0.5983588598303589, 'a0': 0.0020107335542335378, 'h0': 1.1904204733632597, 'alpha0': 0.00036726051646849336, 'eta0': 5.219283266091956, 'delta': 0.053547160525042076, 'n': 1.905144838487605, 'nu': 1.5386024380297971, 'a_scale': 4.7048278309818485, 'id': 1548400}	1	[1]	[[[1455.87562 , 22.9913109, 76.6024178, 0. ]]]	[[[13.321496 ,44.3768243, 0. ]]]	[[[0.00000033,0.00000033,0.00000033,0. ]]]	[[[0.00000033,0.00000033,0. ]]]	[[[0.00000033,0.00000033,0. ]]]	[1.]
{'B_diff': 1.0, 'I_diff': 1.0, 'T_diff': 0.25, 'N0': 1048.8168681655686, 'h_N': 17.59964878322321, 'r0': 0.6925267990312419, 'a0': 0.0005747747274562141, 'h0': 1.7112426167464978, 'alpha0': 0.0005087671375087447, 'eta0': 1.3185963391605438, 'delta': 0.040264753348382504, 'n': 1.4745332466638896, 'nu': 1.369120328967726, 'a_scale': 3.9542631010077627, 'id': 1548000}	2	[0,1]	[[[ 1.2889092 ,7649.16349107, 106.4453746 , 56.3492233 ], [ 1.73054034,2633.3336861 , 72.99264576, 173.084718 ]]]	[[[ 0.98398107, 57.7922817 , 29.833666 ], [2556.36342 , 64.1380014 , 173.084718 ]]]	[[[0. ,0. ,0. ,0. ], [0.00000033,0.00000033,0.00000033,0.00000033]]]	[[[0. ,0. ,0. ], [0.00000033,0.00000033,0.00000033]]]	[[[0. ,0. ,0. ], [0.00000033,0.00000033,0. ]]]	[0.915,0.085]
{'B_diff': 0.5, 'I_diff': 1.0, 'T_diff': 0.75, 'N0': 2092.8165568502454, 'h_N': 9.867766519186027, 'r0': 1.4718139611610117, 'a0': 0.0009110988521446589, 'h0': 2.2825964791594417, 'alpha0': 0.00025421911594027466, 'eta0': 1.65223617972088, 'delta': 0.05971187758049965, 'n': 1.6678876048308933, 'nu': 1.3205050169900865, 'a_scale': 2.636941638395567, 'id': 1529200}	1	[0]	[[[ 43.8180346,5443.863541 , 654.082372 , 309.366996 ]]]	[[[5156.95111 , 209.850116, 187.49906 ]]]	[[[3.88911332,0.44418387,0.91977257,0.46623825]]]	[[[0.45207061,0.95887469,0.56069317]]]	[[[0.80590589,1.3946165 ,0.95554715]]]	[1.]
{'B_diff': 0.25, 'I_diff': 0.75, 'T_diff': 0.5, 'N0': 2083.4900703785574, 'h_N': 9.666926508318856, 'r0': 0.681266324654712, 'a0': 0.001373039681976096, 'h0': 1.9612224265238227, 'alpha0': 0.00037827329292215424, 'eta0': 5.202879652921384, 'delta': 0.05041521902825445, 'n': 1.5966979098503753, 'nu': 1.6851648843340097, 'a_scale': 1.5606181120112437, 'id': 1525000}	2	[1,1]	[[[ 472.774472 ,5396.830504 , 602.979334 , 93.096812 ], [2010.19906 , 29.16356352, 175.900957 , 0. ]]]	[[[4706.68024 , 457.752327 , 93.096812 ], [ 22.1003385, 0. , 0. ]]]	[[[1.32911365,0.86564796,1.33068213,0.53129769], [0.00000033,0.00000033,0.00000033,0. ]]]	[[[0.87752079,1.46203766,0.53129769], [0.00000033,0. ,0. ]]]	[[[0.81477739,0.95341745,0. ], [0.00000033,0.00000033,0. ]]]	[0.995,0.005]
{'B_diff': 0.25, 'I_diff': 0.75, 'T_diff': 0.75, 'N0': 2004.97992547917, 'h_N': 8.953236532780636, 'r0': 1.2761377242071408, 'a0': 0.0006876088571509103, 'h0': 1.5563149424315585, 'alpha0': 0.0008425697814346802, 'eta0': 4.681930342732583, 'delta': 0.053495347210759076, 'n': 1.8407523033246593, 'nu': 1.6377455186788294, 'a_scale': 3.417247040084032, 'id': 1550800}	1	[1]	[[[1816.19117 , 42.28479019, 368.5920709 , 9.61497012]]]	[[[33.2851672 ,50.7529219 , 9.61497012]]]	[[[0.00000033,0.00000033,0.00000033,0.00000033]]]	[[[0.00000033,0.00000033,0.00000033]]]	[[[0.00000033,0.00000033,0. ]]]	[1.]
{'B_diff': 0.25, 'I_diff': 0.25, 'T_diff': 0.25, 'N0': 993.866746296464, 'h_N': 7.481384404941383, 'r0': 1.5713098072711795, 'a0': 0.0007886326675703805, 'h0': 1.824636463008518, 'alpha0': 0.00028625261431001645, 'eta0': 1.8309431555995288, 'delta': 0.03134366543654795, 'n': 1.7659831457853663, 'nu': 1.2785061888847764, 'a_scale': 4.587804984640698, 'id': 1548800}	1	[0]	[[[ 0.36018753,2554.994777 , 186.7514174 , 277.758154 ]]]	[[[823.075967,104.984433,168.994646]]]	[[[0.,0.,0.,0.]]]	[[[0.,0.,0.]]]	[[[0.,0.,0.]]]	[1.]
{'B_diff': 0.5, 'I_diff': 0.5, 'T_diff': 0.25, 'N0': 912.5474109849738, 'h_N': 13.386229228803225, 'r0': 1.0959259422490364, 'a0': 0.00104211908573107, 'h0': 0.6226636609834472, 'alpha0': 0.0005012268285382586, 'eta0': 4.43247744786647, 'delta': 0.05743199555406924, 'n': 1.0950442366461988, 'nu': 1.8349596763695293, 'a_scale': 1.342950261671432, 'id': 1527200}	1	[1]	[[[ 16.4213216,1557.2890251, 328.933584 , 202.620665 ]]]	[[[1503.78636 , 225.538442, 202.620665]]]	[[[1.68947952,0.77371159,0.93209538,0.3982455 ]]]	[[[0.78541925,1.0006069 ,0.3982455 ]]]	[[[0.44874848,0.83773317,0. ]]]	[1.]
{'B_diff': 0.25, 'I_diff': 0.5, 'T_diff': 0.75, 'N0': 822.7680511435182, 'h_N': 7.608206317766807, 'r0': 0.9729643913446419, 'a0': 0.0006979305208057433, 'h0': 1.817772427972122, 'alpha0': 0.0008297431181004533, 'eta0': 3.2750702203505124, 'delta': 0.03789270853044645, 'n': 1.0943097592510451, 'nu': 1.7659180142562914, 'a_scale': 3.7179212255640293, 'id': 1550000}	2	[0,0]	[[[ 0.35520325,3651.9546529 , 41.4751197 , 46.0286929 ], [ 0.34380075,4761.17927938, 41.4751197 , 36.2166089 ]]]	[[[3630.12282 , 23.468538 , 26.2720144 ], [ 5.13885938, 23.468538 , 15.4304353 ]]]	[[[0.,0.,0.,0.], [0.,0.,0.,0.]]]	[[[0.,0.,0.], [0.,0.,0.]]]	[[[0.,0.,0.], [0.,0.,0.]]]	[0.45,0.55]
{'B_diff': 0.25, 'I_diff': 0.5, 'T_diff': 0.5, 'N0': 2129.6600620628205, 'h_N': 8.617298453614072, 'r0': 0.8696168026198084, 'a0': 0.000868653387300257, 'h0': 2.189432376002759, 'alpha0': 0.0007011145469932806, 'eta0': 3.806998605936219, 'delta': 0.03562707965399441, 'n': 1.3135007579964713, 'nu': 1.6697626451953809, 'a_scale': 1.8540825530627174, 'id': 1549800}	1	[0]	[[[ 0.38987715,11437.05729 , 47.7981563 , 50.4567531 ]]]	[[[5716.96395 , 27.6187783, 30.7207396]]]	[[[0.,0.,0.,0.]]]	[[[0.,0.,0.]]]	[[[0.,0.,0.]]]	[1.]
{'B_diff': 1.0, 'I_diff': 0.75, 'T_diff': 0.25, 'N0': 1414.5870204590983, 'h_N': 16.526211515283418, 'r0': 0.5630653756334022, 'a0': 0.0016861742669936574, 'h0': 1.7431252265064183, 'alpha0': 0.0006206388113459334, 'eta0': 3.538237190492289, 'delta': 0.04282935514843304, 'n': 1.6394853194182346, 'nu': 1.6839857693078608, 'a_scale': 2.5442268083119624, 'id': 1547200}	3	[0,1,0]	[[[ 1.62495946, 4621.3225244 , 58.4369039 , 102.688769 ], [ 65.8198291 , 3576.7821912 , 152.0550774 , 180.407221 ], [ 1.48062701,10111.194566 , 58.4369039 , 40.92169198]]]	[[[4535.19155 , 28.8722266, 87.7309631], [3559.56937 , 80.2703142, 180.407221 ], [ 874.852926 , 28.8722266, 39.4693841]]]	[[[0. ,0. ,0. ,0. ], [2.288268 ,0.49974823,1.50718678,0.60214385], [0. ,0. ,0. ,0. ]]]	[[[0. ,0. ,0. ], [0.50052509,1.6370205 ,0.60214385], [0. ,0. ,0. ]]]	[[[0. ,0. ,0. ], [0.38083967,1.38085638,0. ], [0. ,0. ,0. ]]]	[0.58 ,0.115,0.305]
{'B_diff': 0.75, 'I_diff': 1.0, 'T_diff': 0.75, 'N0': 2145.805945837178, 'h_N': 16.56377665984424, 'r0': 0.802054801071233, 'a0': 0.0017468930430634434, 'h0': 1.9689466983717505, 'alpha0': 0.0006784089478526956, 'eta0': 4.046002231572131, 'delta': 0.047172747968250855, 'n': 1.2471267374473385, 'nu': 1.9657254967515652, 'a_scale': 3.2504614003188674, 'id': 1532400}	1	[0]	[[[ 58.7073247,6377.2911723, 392.415283 , 173.7312224]]]	[[[6377.25358 , 102.047303, 159.042087]]]	[[[2.95753496,0.43000142,1.45187481,0.84206267]]]	[[[0.43000174,1.81064351,0.91090626]]]	[[[0.38753807,1.36191933,0.10679128]]]	[1.]
{'B_diff': 1.0, 'I_diff': 0.5, 'T_diff': 1.0, 'N0': 1872.379699484771, 'h_N': 16.82307922952309, 'r0': 1.4720883102204603, 'a0': 0.0019923347448541208, 'h0': 1.042793754572033, 'alpha0': 0.000581336922921197, 'eta0': 3.1845526468167984, 'delta': 0.0568401777113597, 'n': 1.0619469192994897, 'nu': 1.5520738397970772, 'a_scale': 2.489221143614491, 'id': 1521400}	3	[0,1,1]	[[[ 52.4043311,5547.23152 , 407.113243 , 238.4321167], [ 49.561275 ,4170.98007 , 314.2995843, 260.0093215], [ 438.76039 ,6877.39635 , 768.075352 , 101.2030254]]]	[[[2929.16938 , 306.172615, 182.553444], [4170.98007 , 251.980989, 191.073071], [ 0. , 415.359339, 73.18579 ]]]	[[[3.07796704,0.64678472,1.56956735,0.58973187], [2.48946079,0.50614684,1.38728575,0.4255877 ], [1.37970487,0.8598102 ,1.43907939,0.84085433]]]	[[[0.85860168,1.66976135,0.69485066], [0.50614684,1.53857114,0.52324863], [0. ,1.59047378,1.04577081]]]	[[[1.65934394,1.58110215,0.31365518], [0. ,0.81547821,0.15862286], [0.8598102 ,1.30227104,0.3235831 ]]]	[0.825,0.155,0.02 ]
{'B_diff': 0.25, 'I_diff': 1.0, 'T_diff': 0.25, 'N0': 1833.957312390933, 'h_N': 10.61118661511355, 'r0': 1.5024217825386659, 'a0': 0.0013420787028007553, 'h0': 2.2879357473514066, 'alpha0': 0.0008743841519546927, 'eta0': 4.4357487580251895, 'delta': 0.034020817273069145, 'n': 1.6239032147434558, 'nu': 1.9572922658961664, 'a_scale': 2.6257014135202885, 'id': 1551200}	1	[1]	[[[ 0.2550995,10262.58548 , 27.2691682, 27.3430172]]]	[[[4169.80156 , 13.4264834, 27.3430172]]]	[[[0.,0.,0.,0.]]]	[[[0.,0.,0.]]]	[[[0.,0.,0.]]]	[1.]
{'B_diff': 0.75, 'I_diff': 0.25, 'T_diff': 1.0, 'N0': 1798.0794879062375, 'h_N': 7.906498047009217, 'r0': 1.5300023283228006, 'a0': 0.0012836958188284563, 'h0': 0.5973968623867947, 'alpha0': 0.0002826582779536774, 'eta0': 4.665812556944429, 'delta': 0.05798525609968026, 'n': 1.5565990973653085, 'nu': 1.6045288054771087, 'a_scale': 4.0979890450047005, 'id': 1466200}	1	[0]	[[[ 239.304081 ,1283.8787888, 499.766276 , 573.442414 ]]]	[[[1234.34522 , 283.187705, 276.360384]]]	[[[0.98786596,1.21029398,0.72807336,0.03507937]]]	[[[1.22172667,0.81024159,0.05890236]]]	[[[0.96922318,0.6249285 ,0.01294275]]]	[1.]
{'B_diff': 0.5, 'I_diff': 0.25, 'T_diff': 0.5, 'N0': 1847.6429236047, 'h_N': 5.484245399456656, 'r0': 1.6335934869470723, 'a0': 0.0008099976564162146, 'h0': 0.798831266080618, 'alpha0': 0.0003506141879504527, 'eta0': 1.7611371108722007, 'delta': 0.05253939721588602, 'n': 1.284539202439442, 'nu': 1.8098329149110635, 'a_scale': 3.538003981901983, 'id': 1552200}	2	[0,0]	[[[ 0.21002451,9922.55546 , 60.8316678 , 121.8780118 ], [ 0.21961854,7307.082625 , 60.8316678 , 164.4177903 ]]]	[[[2816.21069 , 36.5259979, 64.3940331], [6605.16475 , 36.5259979, 82.4929367]]]	[[[0.,0.,0.,0.], [0.,0.,0.,0.]]]	[[[0.,0.,0.], [0.,0.,0.]]]	[[[0.,0.,0.], [0.,0.,0.]]]	[0.24,0.76]
{'B_diff': 0.25, 'I_diff': 0.25, 'T_diff': 0.25, 'N0': 1864.8889352999092, 'h_N': 14.539411467022907, 'r0': 0.769320928178987, 'a0': 0.0013749337140174388, 'h0': 2.062908862148789, 'alpha0': 0.0007845401096691871, 'eta0': 5.151802841605395, 'delta': 0.03637534831152443, 'n': 1.323690745963038, 'nu': 1.601746566469272, 'a_scale': 1.76527634977755, 'id': 1536000}	1	[0]	[[[ 282.093617 ,5824.405331 , 506.958764 , 98.23240289]]]	[[[5452.46257 , 282.121625 , 97.2908166]]]	[[[1.6653336 ,0.69557339,1.5050503 ,0.64537666]]]	[[[0.69841713,1.59905464,0.64714547]]]	[[[0.66330552,1.39510094,0.4640742 ]]]	[1.]
{'B_diff': 0.5, 'I_diff': 0.25, 'T_diff': 1.0, 'N0': 1574.1955322318317, 'h_N': 16.317767422620435, 'r0': 1.148217384305368, 'a0': 0.0015076535564581051, 'h0': 1.714644251964818, 'alpha0': 0.00041192171741353395, 'eta0': 1.9318017222903616, 'delta': 0.05589760640838913, 'n': 1.863541888829656, 'nu': 1.4967470249990305, 'a_scale': 2.2518519039995875, 'id': 1552600}	1	[1]	[[[ 0.95836154,7991.58845 , 96.46258822, 126.882611 ]]]	[[[3324.65279 , 89.4134072, 0. ]]]	[[[0.00000033,0.00000033,0.00000033,0.00000033]]]	[[[0.00000033,0.00000033,0. ]]]	[[[0.00000033,0.00000033,0.00000033]]]	[1.]
{'B_diff': 0.5, 'I_diff': 0.5, 'T_diff': 0.75, 'N0': 576.1196159097668, 'h_N': 5.2410395497704005, 'r0': 0.6452464402417799, 'a0': 0.0017483569520768615, 'h0': 2.2066868635064374, 'alpha0': 0.00027403109946590463, 'eta0': 3.5804010733531535, 'delta': 0.04076391233359051, 'n': 1.8135323685122875, 'nu': 1.3820882063157407, 'a_scale': 4.492235017703063, 'id': 1553200}	1	[1]	[[[505.980677 , 24.4799213,118.4710944, 0. ]]]	[[[13.3304764,64.5388574, 0. ]]]	[[[0.00000033,0.00000033,0.00000033,0. ]]]	[[[0.00000033,0.00000033,0. ]]]	[[[0.00000033,0.00000033,0. ]]]	[1.]
{'B_diff': 0.5, 'I_diff': 0.75, 'T_diff': 0.25, 'N0': 1844.362841790466, 'h_N': 6.580966387308589, 'r0': 0.5999037750627261, 'a0': 0.001561515950145474, 'h0': 1.2190104778347748, 'alpha0': 0.00040815815403176157, 'eta0': 3.872515051040091, 'delta': 0.05505144407711861, 'n': 1.7652125898650475, 'nu': 1.1105890923920012, 'a_scale': 3.1468588938416993, 'id': 1553600}	1	[1]	[[[1782.26228 , 30.6121489, 99.6645614, 0. ]]]	[[[18.2104798,52.2342982, 0. ]]]	[[[0.00000033,0.00000033,0.00000033,0. ]]]	[[[0.00000033,0.00000033,0. ]]]	[[[0.00000033,0.00000033,0. ]]]	[1.]
{'B_diff': 0.5, 'I_diff': 0.5, 'T_diff': 0.5, 'N0': 1040.3059124015952, 'h_N': 17.890272288792403, 'r0': 1.543969635148787, 'a0': 0.0012742555544330834, 'h0': 1.458145162763169, 'alpha0': 0.0008173722745983598, 'eta0': 1.8359602933199404, 'delta': 0.05803127999010861, 'n': 1.5525770997835298, 'nu': 1.5061896737499558, 'a_scale': 1.6829918093780494, 'id': 1553000}	1	[0]	[[[ 0.83611901,4998.99944 , 73.6851459 , 67.7089442 ]]]	[[[2224.33906 , 46.1096023, 48.5851682]]]	[[[0.,0.,0.,0.]]]	[[[0.,0.,0.]]]	[[[0.,0.,0.]]]	[1.]
{'B_diff': 0.5, 'I_diff': 0.75, 'T_diff': 1.0, 'N0': 2064.8272830774577, 'h_N': 5.475507944240684, 'r0': 0.8909599451519623, 'a0': 0.0015919476878391945, 'h0': 1.7442261663152998, 'alpha0': 0.0007102961672243718, 'eta0': 4.5743276643132695, 'delta': 0.05119052703576316, 'n': 1.3214313957024861, 'nu': 1.399381308603186, 'a_scale': 4.631650819186108, 'id': 1515800}	6	[0,0,0,0,0,0]	[[[ 495.53473 ,1123.209322 ,2293.788762 , 275.3573749], [ 514.927645 ,1046.579181 ,2339.432748 , 255.7038108], [ 488.760663 ,1130.099244 ,2282.428678 , 283.4466757], [ 505.774742 ,1114.252344 ,2311.17815 , 263.5267451], [ 503.527043 ,1062.373325 ,2313.58069 , 271.2102656], [ 515.099935 ,1069.682353 ,2335.707615 , 253.3749788]]]	[[[825.058197 ,137.590852 , 89.7252999], [804.049056 ,134.981448 , 87.6957308], [833.613422 ,137.862198 , 90.3001057], [810.75748 ,137.49664 , 88.4104721], [822.232786 ,133.4649 , 88.8881296], [801.686847 ,137.090645 , 87.6633238]]]	[[[0.8676406 ,1.87936334,0.34324156,0.82260152], [0.83978915,2.00119717,0.33847822,0.91737901], [0.87850261,1.7423748 ,0.33701243,0.82459013], [0.85593208,1.88477491,0.34310915,0.90471015], [0.85824433,1.9788501 ,0.34094473,0.83511514], [0.8396358 ,1.95559267,0.33806198,0.92175584]]]	[[[1.53643591,1.44911561,0.34814524], [1.58710686,1.48750262,0.35395202], [1.52260433,1.28638797,0.32983701], [1.56595041,1.4740621 ,0.35007855], [1.547885 ,1.44127413,0.33704969], [1.58210854,1.4424571 ,0.35976396]]]	[[[6.04775192,0.35199983,1.09261594], [7.32573659,0.34686744,1.25490427], [5.4739768 ,0.34266095,1.08738416], [5.91493637,0.3524679 ,1.22562597], [7.51795452,0.34763122,1.11581366], [6.64689743,0.3463999 ,1.26425239]]]	[0.6 ,0.15 ,0.11 ,0.11 ,0.025,0.005]
{'B_diff': 0.5, 'I_diff': 0.75, 'T_diff': 0.5, 'N0': 2131.938704932873, 'h_N': 9.030628200136436, 'r0': 1.4264370666639585, 'a0': 0.0018996968356876094, 'h0': 2.211602999422995, 'alpha0': 0.00047291703324843265, 'eta0': 2.4031020986379668, 'delta': 0.041748708613334316, 'n': 1.560837702215113, 'nu': 1.7296890068994561, 'a_scale': 2.004959834554404, 'id': 1553800}	1	[0]	[[[ 0.28704063,12405.13367 , 54.9845405 , 40.7646086 ]]]	[[[3663.41073 , 31.2325687, 30.559449 ]]]	[[[0.,0.,0.,0.]]]	[[[0.,0.,0.]]]	[[[0.,0.,0.]]]	[1.]
{'B_diff': 0.75, 'I_diff': 0.75, 'T_diff': 0.75, 'N0': 1573.3908087688715, 'h_N': 19.148432224151684, 'r0': 1.7708303649582058, 'a0': 0.001229656392724505, 'h0': 2.2514214293441195, 'alpha0': 0.00030071668211928263, 'eta0': 2.478875811263271, 'delta': 0.03220626574271754, 'n': 1.8404430232324136, 'nu': 1.1529739267137356, 'a_scale': 1.0037532692403428, 'id': 1531600}	1	[1]	[[[ 16.3570336 ,3795.596574 , 174.03483499, 461.148638 ]]]	[[[3604.14459 , 172.649028, 0. ]]]	[[[3.32776379,0.45190401,1.26189023,0.32730547]]]	[[[0.46289014,1.26608279,0. ]]]	[[[0.35437496,0.75444552,0.32730547]]]	[1.]
{'B_diff': 0.5, 'I_diff': 0.25, 'T_diff': 0.75, 'N0': 979.1400866453009, 'h_N': 12.995368117659812, 'r0': 1.4417897940524163, 'a0': 0.0019515020580595551, 'h0': 1.4964046430823716, 'alpha0': 0.0007519710962625143, 'eta0': 2.29536999125608, 'delta': 0.04517256695201049, 'n': 1.8535798607652596, 'nu': 1.3448562181699049, 'a_scale': 2.7177420911254355, 'id': 1539600}	2	[0,0]	[[[ 0.87246304,3267.33096 , 138.7688285 , 166.299965 ], [ 16.9104019 ,2550.098069 , 148.9316275 , 198.8839279 ]]]	[[[1666.36476 , 109.850991, 111.517967], [2234.42982 , 115.151619, 107.778987]]]	[[[0.54973662,0.32080693,1.15885408,0.58059924], [2.8231685 ,0.48029101,1.23812357,0.48650342]]]	[[[0.3941558 ,1.24323994,0.70000011], [0.50744927,1.30301571,0.63652802]]]	[[[0.24829765,0.89821497,0.3413466 ], [0.38605386,1.02873016,0.31090558]]]	[0.755,0.245]
{'B_diff': 0.75, 'I_diff': 0.5, 'T_diff': 0.75, 'N0': 2190.7543051792027, 'h_N': 10.849969622033989, 'r0': 1.7052881083372222, 'a0': 0.0010560456248834204, 'h0': 0.8807257889713169, 'alpha0': 0.0002182233165497099, 'eta0': 4.635730305541308, 'delta': 0.03640105464468746, 'n': 1.5948312503044952, 'nu': 1.7953015157471672, 'a_scale': 2.7699399086792678, 'id': 1543600}	3	[0,0,0]	[[[ 0.34768447, 6490.7495 , 90.6465622 , 365.993013 ], [ 45.566153 , 4685.5364923 , 256.324296 , 488.014302 ], [ 0.2977306 ,11767.73103 , 90.6465622 , 218.9916275 ]]]	[[[5996.85406 , 49.7906686, 198.365117 ], [4634.64251 , 121.748532 , 302.9838 ], [2231.90391 , 49.7906686, 128.234397 ]]]	[[[0.00000033,0.00000033,0.00000033,0.00000033], [2.68515874,0.48111787,1.51266239,0.28671192], [0.00000033,0.00000033,0.00000033,0.00000033]]]	[[[0.00000033,0.00000033,0.00000033], [0.48223856,1.70205729,0.38468427], [0.00000033,0.00000033,0.00000033]]]	[[[0.00000033,0.00000033,0.00000033], [0.40958181,1.38219069,0.13309828], [0.00000033,0.00000033,0.00000033]]]	[0.5 ,0.41,0.09]
{'B_diff': 0.75, 'I_diff': 0.75, 'T_diff': 0.5, 'N0': 2027.779304586651, 'h_N': 18.682520059759792, 'r0': 0.9213216306971959, 'a0': 0.0013290483822283755, 'h0': 1.413946738906974, 'alpha0': 0.0008638463232768586, 'eta0': 2.9813859478375333, 'delta': 0.05555143284458701, 'n': 1.8344270932372582, 'nu': 1.321004361332362, 'a_scale': 1.6809847567578249, 'id': 1518600}	1	[0]	[[[ 235.571709 ,4678.5399316 , 420.194293 , 213.96814038]]]	[[[4620.54404 , 256.38726 , 204.325836]]]	[[[1.60888828,0.71686507,1.3754072 ,0.48129814]]]	[[[0.71884982,1.6015983 ,0.49438916]]]	[[[0.63220903,1.05264114,0.20560643]]]	[1.]
{'B_diff': 1.0, 'I_diff': 1.0, 'T_diff': 0.25, 'N0': 866.4963374237129, 'h_N': 12.182471701770552, 'r0': 1.0092339165175428, 'a0': 0.001866193843597494, 'h0': 1.7859859788838726, 'alpha0': 0.00024607613992099555, 'eta0': 2.110752789204434, 'delta': 0.035954261197154294, 'n': 1.2148669909010743, 'nu': 1.059647677170195, 'a_scale': 4.032225085651936, 'id': 1535200}	1	[1]	[[[ 72.0723242,2154.7958544, 684.062506 , 136.149079 ]]]	[[[ 67.6330744,218.847485 , 0. ]]]	[[[1.66342185,0.7690193 ,0.59244105,0.40473893]]]	[[[3.08726825,0.66687226,0. ]]]	[[[0.82653967,0.97357037,0.40473893]]]	[1.]
{'B_diff': 0.5, 'I_diff': 1.0, 'T_diff': 0.25, 'N0': 2002.3943476681172, 'h_N': 9.97598120953984, 'r0': 0.778127681993841, 'a0': 0.001447263638691128, 'h0': 1.3331189692206378, 'alpha0': 0.0006001411645068559, 'eta0': 4.969460119171021, 'delta': 0.04864261023065039, 'n': 1.8013660204302944, 'nu': 1.0022582161704485, 'a_scale': 3.4787550012912267, 'id': 1554400}	2	[1,1]	[[[1916.75575 , 28.520054 , 140.1703014 , 0. ], [1825.21063 , 76.44612448, 208.74402 , 0. ]]]	[[[ 17.6320907 , 69.4744697 , 0. ], [ 5.51383438,208.74402 , 0. ]]]	[[[0. ,0. ,0. ,0. ], [0.00000033,0.00000033,0.00000033,0. ]]]	[[[0. ,0. ,0. ], [0.00000033,0.00000033,0. ]]]	[[[0. ,0. ,0. ], [0.00000033,0. ,0. ]]]	[0.99,0.01]
{'B_diff': 0.5, 'I_diff': 0.75, 'T_diff': 0.75, 'N0': 1687.9893085339618, 'h_N': 16.76487543559432, 'r0': 1.383473734287784, 'a0': 0.0017600594344524163, 'h0': 2.019006655471969, 'alpha0': 0.00044729422918995314, 'eta0': 1.5294414316979221, 'delta': 0.0482791508387177, 'n': 1.0536901215322887, 'nu': 1.0758793557346933, 'a_scale': 1.2551068174713507, 'id': 1541200}	4	[0,1,1,1]	[[[ 2.68860443,4075.00552 , 405.6562854 , 293.340248 ], [ 2.77070376,3218.35249 , 387.1623835 , 352.5458594 ], [1687.98875 , 0. , 0. , 0. ], [ 31.814194 ,6725.94082 , 466.3841659 , 192.288412 ]]]	[[[2732.50562 , 388.631292, 256.370392], [3218.35249 , 370.193389, 281.216062], [ 0. , 0. , 0. ], [ 0. , 447.421814, 150.001704]]]	[[[1.19671419,0.46936633,0.93110689,0.51457126], [1.05382787,0.4745879 ,0.75335056,0.36528769], [0.00000033,0. ,0. ,0. ], [3.01290692,0.48126653,1.30039888,0.87902244]]]	[[[0.51613918,0.95239719,0.54761075], [0.4745879 ,0.77031832,0.40481648], [0. ,0. ,0. ], [0. ,1.32473243,0.97839037]]]	[[[0.37561519,0.45615506,0.28669475], [0. ,0.38816946,0.20991065], [0. ,0. ,0. ], [0.48126653,0.74561437,0.53316122]]]	[0.945,0.035,0.015,0.005]
{'B_diff': 0.25, 'I_diff': 0.75, 'T_diff': 0.75, 'N0': 1239.6855174060338, 'h_N': 14.54065724949606, 'r0': 1.3964897329490955, 'a0': 0.0013854283362059467, 'h0': 1.043810822312797, 'alpha0': 0.0008087624877614831, 'eta0': 1.6074733055378185, 'delta': 0.04954733151227392, 'n': 1.828299783840177, 'nu': 1.1204363002085422, 'a_scale': 1.9705910347985731, 'id': 1512400}	2	[0,1]	[[[ 117.503864 ,1658.462976 , 301.113919 , 346.644059 ], [1109.81573 , 26.0428613, 190.7875006, 17.9764909]]]	[[[1096.51558 , 178.993926 , 226.934972 ], [ 14.9327304, 89.1140856, 0. ]]]	[[[1.4330331 ,0.84590439,0.81921197,0.21099468], [0.00000033,0.00000033,0.00000033,0.00000033]]]	[[[0.89936774,1.00188106,0.32526482], [0.00000033,0.00000033,0. ]]]	[[[0.87983184,1.179642 ,0.42537829], [0.00000033,0.00000033,0.00000033]]]	[0.885,0.115]
{'B_diff': 0.25, 'I_diff': 0.5, 'T_diff': 0.5, 'N0': 1562.8911354742095, 'h_N': 12.970134811175646, 'r0': 0.743608901031352, 'a0': 0.0006410961251503, 'h0': 0.7602972958258613, 'alpha0': 0.00023591034118704588, 'eta0': 2.7966212710507374, 'delta': 0.040305967247485634, 'n': 1.1245054054422599, 'nu': 1.0625313058207309, 'a_scale': 3.8490349988055352, 'id': 1524200}	1	[0]	[[[ 317.808284, 467.936606,1053.395181, 320.438959]]]	[[[361.661221,602.694843,213.904503]]]	[[[0.61748626,1.20420615,0.3260791 ,0.04650824]]]	[[[1.3084631 ,0.42218068,0.0611051 ]]]	[[[0.85544059,0.1980935 ,0.017212 ]]]	[1.]
{'B_diff': 0.5, 'I_diff': 1.0, 'T_diff': 1.0, 'N0': 1033.0194982072499, 'h_N': 12.90147332364077, 'r0': 1.1262000698396033, 'a0': 0.0010049073380252534, 'h0': 1.4045664088217866, 'alpha0': 0.00023490375068019792, 'eta0': 1.3804485397949569, 'delta': 0.05316939445205203, 'n': 1.9419203874087883, 'nu': 1.2716862811580882, 'a_scale': 2.34961436988517, 'id': 1555000}	1	[1]	[[[920.068129 , 28.3993445,195.230847 , 0. ]]]	[[[18.1769376,87.171313 , 0. ]]]	[[[0.00000033,0.00000033,0.00000033,0. ]]]	[[[0.00000033,0.00000033,0. ]]]	[[[0.00000033,0.00000033,0. ]]]	[1.]
{'B_diff': 0.75, 'I_diff': 0.25, 'T_diff': 0.25, 'N0': 1426.1322048053742, 'h_N': 6.136889258295453, 'r0': 0.5096935728381167, 'a0': 0.0018715600422161281, 'h0': 1.1236239642701744, 'alpha0': 0.0002948992620265208, 'eta0': 2.0748831306254303, 'delta': 0.048055166390163065, 'n': 1.8449530548931385, 'nu': 1.1404985484624708, 'a_scale': 1.4370001168527473, 'id': 1555200}	1	[1]	[[[1390.65537 , 16.39218987, 60.603769 , 0. ]]]	[[[11.2333432,28.3506241, 0. ]]]	[[[0.,0.,0.,0.]]]	[[[0.,0.,0.]]]	[[[0.,0.,0.]]]	[1.]
{'B_diff': 0.25, 'I_diff': 0.5, 'T_diff': 1.0, 'N0': 2211.193439551379, 'h_N': 11.681675201194714, 'r0': 1.0699057161632504, 'a0': 0.0016011984233719437, 'h0': 0.6005276121379204, 'alpha0': 0.000749318659438308, 'eta0': 1.6707346326343415, 'delta': 0.05249389036285246, 'n': 1.8567244403637684, 'nu': 1.224347015127863, 'a_scale': 3.736166041341141, 'id': 1499000}	2	[0,1]	[[[ 222.569643 ,3575.80421 , 321.663868 , 594.2596 ], [2129.35484 , 22.45797898, 141.0047455 , 2.087427 ]]]	[[[2822.39435 , 201.584468 , 369.282431 ], [ 13.1623355, 65.9750508, 0. ]]]	[[[1.37086804,0.84638978,1.30523142,0.27985906], [0.00000033,0.00000033,0.00000033,0.00000033]]]	[[[0.88260757,1.58562453,0.41019672], [0.00000033,0.00000033,0. ]]]	[[[0.99588577,1.71523347,0.22922402], [0.00000033,0.00000033,0.00000033]]]	[0.97,0.03]
{'B_diff': 0.75, 'I_diff': 0.5, 'T_diff': 0.5, 'N0': 1258.5425654753367, 'h_N': 5.733678139926356, 'r0': 1.1191805321530715, 'a0': 0.002070402022208718, 'h0': 1.0260698209251429, 'alpha0': 0.00022486363817802798, 'eta0': 2.9206891959753665, 'delta': 0.05076806960912552, 'n': 1.34666722065603, 'nu': 1.8807853922202762, 'a_scale': 2.3152795935056005, 'id': 1556200}	2	[0,0]	[[[ 0.39763926,3698.7120324 , 81.2962819 , 195.7338148 ], [ 0.34056829,6819.02861 , 81.296309 , 111.3669323 ]]]	[[[3610.51815 , 43.7157384, 112.820841 ], [1324.01214 , 43.715753 , 72.1199911]]]	[[[0.00000033,0.00000033,0.00000033,0.00000033], [0. ,0. ,0. ,0. ]]]	[[[0.00000033,0.00000033,0.00000033], [0. ,0. ,0. ]]]	[[[0.00000033,0.00000033,0.00000033], [0. ,0. ,0. ]]]	[0.845,0.155]
{'B_diff': 0.75, 'I_diff': 0.5, 'T_diff': 0.25, 'N0': 1690.3488222060794, 'h_N': 18.513498080558556, 'r0': 0.8402246492909615, 'a0': 0.0010257401763984115, 'h0': 1.4893737557854947, 'alpha0': 0.0006280321749115265, 'eta0': 2.672163877621644, 'delta': 0.0440509612150923, 'n': 1.926151347584356, 'nu': 1.5880050565166353, 'a_scale': 4.300837083355699, 'id': 1556000}	2	[0,0]	[[[ 1.21414677, 6174.161213 , 68.1521913 , 126.6855067 ], [ 1.13264217,10776.71094 , 68.152214 , 68.0865512 ]]]	[[[5761.58783 , 35.434918 , 84.1080919], [1451.71139 , 35.4349298, 48.6374775]]]	[[[0.00000033,0.00000033,0.00000033,0.00000033], [0. ,0. ,0. ,0. ]]]	[[[0.00000033,0.00000033,0.00000033], [0. ,0. ,0. ]]]	[[[0.00000033,0.00000033,0.00000033], [0. ,0. ,0. ]]]	[0.66,0.34]
{'B_diff': 0.75, 'I_diff': 0.5, 'T_diff': 1.0, 'N0': 1267.7253676796008, 'h_N': 10.397697771988959, 'r0': 0.5974338384896198, 'a0': 0.0018580406547333338, 'h0': 0.7078810263374495, 'alpha0': 0.0003708713074427521, 'eta0': 5.133004591309864, 'delta': 0.04173781945902858, 'n': 1.6678193288714565, 'nu': 1.8378166892271623, 'a_scale': 1.741571375851907, 'id': 1505400}	1	[0]	[[[ 268.102426 ,1233.0506873, 294.615899 , 247.6658913]]]	[[[1216.20891 , 154.253559, 207.370458]]]	[[[0.88264519,1.3026811 ,1.15360576,0.1780187 ]]]	[[[1.3065768 ,1.30502864,0.20193743]]]	[[[1.08943632,1.01057262,0.05537974]]]	[1.]
{'B_diff': 0.75, 'I_diff': 0.75, 'T_diff': 0.5, 'N0': 773.4917026287992, 'h_N': 6.074541755804798, 'r0': 1.4906032885577065, 'a0': 0.0007413180553179997, 'h0': 1.1700521484399862, 'alpha0': 0.0008500501951708878, 'eta0': 4.398742314862856, 'delta': 0.048311712847782615, 'n': 1.3137051961420267, 'nu': 1.9063864269725588, 'a_scale': 4.299903997028586, 'id': 1557000}	1	[1]	[[[ 0.25584315,2577.05189244, 58.8906243 , 60.9989927 ]]]	[[[2576.98226 , 22.9921978, 60.9989927]]]	[[[0.00000033,0.00000033,0.00000033,0.00000033]]]	[[[0.00000033,0.00000033,0.00000033]]]	[[[0.00000033,0.00000033,0. ]]]	[1.]
{'B_diff': 1.0, 'I_diff': 1.0, 'T_diff': 1.0, 'N0': 2203.240814922987, 'h_N': 8.193276878592428, 'r0': 1.666685430976424, 'a0': 0.0018090513386163686, 'h0': 1.8597184988122224, 'alpha0': 0.0007612104401788465, 'eta0': 3.7667540338113414, 'delta': 0.038471150222414784, 'n': 1.3977475460369426, 'nu': 1.8037945981555454, 'a_scale': 3.2966933623494947, 'id': 1548600}	1	[0]	[[[ 0.52572743,6000.18251251, 396.9678231 , 221.3222396 ]]]	[[[6000.17738 , 37.9247711, 174.202441 ]]]	[[[1.47669013,0.40225296,1.61917975,0.90362298]]]	[[[0.40225314,1.51857301,1.08699499]]]	[[[0.20146328,1.65502667,0.41529258]]]	[1.]
{'B_diff': 1.0, 'I_diff': 0.5, 'T_diff': 1.0, 'N0': 2166.0862208743183, 'h_N': 16.451756019912136, 'r0': 0.6206081540764623, 'a0': 0.001460559331589807, 'h0': 2.01182555903221, 'alpha0': 0.0006006497499659001, 'eta0': 4.913054420970126, 'delta': 0.05728550155981259, 'n': 1.5713807303878096, 'nu': 1.073359766316669, 'a_scale': 2.310411721175048, 'id': 1547000}	2	[1,1]	[[[2060.20337 , 50.7974793, 162.6251227, 0. ], [1411.11606 , 782.277675 , 920.241842 , 0. ]]]	[[[ 26.915441,113.302543, 0. ], [368.808768,920.241842, 0. ]]]	[[[0.00000033,0.00000033,0.00000033,0. ], [0.47888765,2.38725693,1.01342419,0. ]]]	[[[0.00000033,0.00000033,0. ], [2.80003568,1.01342419,0. ]]]	[[[0.00000033,0.00000033,0. ], [2.12398849,0. ,0. ]]]	[0.365,0.635]
{'B_diff': 0.25, 'I_diff': 0.5, 'T_diff': 0.75, 'N0': 959.038754335148, 'h_N': 8.70646211503271, 'r0': 1.7236458972135333, 'a0': 0.0011924471564144035, 'h0': 0.7892647525427636, 'alpha0': 0.0007188796428616453, 'eta0': 3.347239921400369, 'delta': 0.05922658542475412, 'n': 1.5458251095832933, 'nu': 1.3447461246891494, 'a_scale': 4.502950950527104, 'id': 1524400}	1	[0]	[[[ 84.0062161,667.306566 ,374.037416 ,338.749232 ]]]	[[[247.924217,137.89844 ,166.693071]]]	[[[1.32801343,1.0466816 ,0.50327302,0.21620416]]]	[[[0.8341465 ,0.71197272,0.29609863]]]	[[[1.42164843,0.80078566,0.30090317]]]	[1.]
{'B_diff': 0.5, 'I_diff': 0.75, 'T_diff': 0.5, 'N0': 1961.76584936466, 'h_N': 17.335210124676713, 'r0': 1.5657484447829815, 'a0': 0.0020106913072591133, 'h0': 0.691395528406798, 'alpha0': 0.0003126338720353726, 'eta0': 3.823244205992841, 'delta': 0.03955973808326455, 'n': 1.698562601171218, 'nu': 1.7123724185334934, 'a_scale': 4.473824819540715, 'id': 1528200}	1	[0]	[[[ 47.2130785,3775.4780856, 255.2993288, 563.779307 ]]]	[[[3752.27097 , 53.9665748, 343.83885 ]]]	[[[2.4087356 ,0.58186442,1.22179648,0.28678086]]]	[[[0.58216111,1.12722381,0.33900048]]]	[[[0.58441559,1.30768963,0.24969722]]]	[1.]
{'B_diff': 0.75, 'I_diff': 1.0, 'T_diff': 0.5, 'N0': 1360.4923936577943, 'h_N': 11.592079042165569, 'r0': 0.7142155621090391, 'a0': 0.0019515841232461662, 'h0': 1.5100942449605375, 'alpha0': 0.00023364558505077707, 'eta0': 1.8625400366453086, 'delta': 0.05234520382946038, 'n': 1.6810413081411495, 'nu': 1.2395324125559548, 'a_scale': 3.304011578529703, 'id': 1557800}	1	[1]	[[[1274.84068 , 32.5096064, 132.9771472, 0. ]]]	[[[19.3813155,73.1007686, 0. ]]]	[[[0.00000033,0.00000033,0.00000033,0. ]]]	[[[0.00000033,0.00000033,0. ]]]	[[[0.00000033,0.00000033,0. ]]]	[1.]
{'B_diff': 0.5, 'I_diff': 0.25, 'T_diff': 0.25, 'N0': 1940.902970797312, 'h_N': 9.860309050503286, 'r0': 0.5881778832762932, 'a0': 0.0010653613567468043, 'h0': 0.8979902169666998, 'alpha0': 0.0006698800542170939, 'eta0': 4.452485780549469, 'delta': 0.040189497534064804, 'n': 1.9542711597157019, 'nu': 1.5337945097528523, 'a_scale': 2.816712604075951, 'id': 1526400}	1	[0]	[[[ 377.811437 ,3815.337306 , 461.556777 , 289.1196325]]]	[[[3679.13501 , 234.814527, 208.97454 ]]]	[[[1.19832463,0.95384225,1.42418552,0.30163413]]]	[[[0.95794016,1.52668936,0.33199773]]]	[[[0.88460933,1.32669708,0.22285092]]]	[1.]
{'B_diff': 0.25, 'I_diff': 0.5, 'T_diff': 0.5, 'N0': 1414.8905348004732, 'h_N': 18.32301055514639, 'r0': 1.0894239279151843, 'a0': 0.0010654078143837852, 'h0': 1.6787829799240714, 'alpha0': 0.000493439273916089, 'eta0': 3.995944119770856, 'delta': 0.054645288723956034, 'n': 1.598239723242524, 'nu': 1.6245348405405635, 'a_scale': 2.7038071011742417, 'id': 1537000}	1	[0]	[[[ 155.728439 ,4168.935584 , 398.436648 , 129.6451354]]]	[[[3651.73037 , 252.488095 , 88.2628575]]]	[[[1.81055318,0.64214218,1.25617218,0.42514675]]]	[[[0.65401026,1.46775817,0.55735538]]]	[[[0.59269219,0.90942952,0.14905005]]]	[1.]
{'B_diff': 1.0, 'I_diff': 0.75, 'T_diff': 1.0, 'N0': 1385.9948850659148, 'h_N': 17.72560016287967, 'r0': 1.4366794668972056, 'a0': 0.0006725506948750844, 'h0': 1.7339414105645639, 'alpha0': 0.0005311569719686578, 'eta0': 4.318258407975781, 'delta': 0.03446904097755574, 'n': 1.1767939838389259, 'nu': 1.219891039967349, 'a_scale': 1.4439378690043048, 'id': 1547800}	1	[0]	[[[ 2.05512066,3218.17465 , 289.4557603 , 250.0920184 ]]]	[[[1715.5379 , 252.474204, 218.062776]]]	[[[1.12800203,0.47480043,1.13735429,0.47290935]]]	[[[0.61214617,1.23977357,0.51501162]]]	[[[0.32338307,0.52682982,0.18842124]]]	[1.]
{'B_diff': 0.75, 'I_diff': 0.25, 'T_diff': 0.25, 'N0': 2035.081133739023, 'h_N': 12.46969365003337, 'r0': 0.7185977119506222, 'a0': 0.001449581061695157, 'h0': 1.2048430004098418, 'alpha0': 0.0008093020966536741, 'eta0': 5.07329882787686, 'delta': 0.05133024240841283, 'n': 1.1598566451134142, 'nu': 1.0739371351378462, 'a_scale': 2.0141736739998866, 'id': 1529600}	1	[1]	[[[1128.11733 , 682.73931667,1155.402034 , 59.2226011 ]]]	[[[682.336462 ,727.183847 , 59.2226011]]]	[[[0.52175262,2.65694038,0.76783473,0.10087035]]]	[[[2.65731571,0.84047569,0.10087035]]]	[[[2.12005108,0.64590404,0. ]]]	[1.]
{'B_diff': 0.75, 'I_diff': 0.5, 'T_diff': 1.0, 'N0': 1866.1494695067975, 'h_N': 8.870739812919416, 'r0': 1.5430432163227663, 'a0': 0.0017058101042502346, 'h0': 1.3031529697981783, 'alpha0': 0.0005130463823476543, 'eta0': 4.648724801934934, 'delta': 0.03342812690955529, 'n': 1.2294459625416565, 'nu': 1.4569811146134535, 'a_scale': 1.8230142061509689, 'id': 1531000}	1	[0]	[[[ 41.2118445,4314.032168 , 263.7584323, 331.449459 ]]]	[[[4106.05421 , 212.199113, 218.631671]]]	[[[2.60772597,0.50074652,1.56673111,0.38415859]]]	[[[0.50663351,1.67858577,0.48922669]]]	[[[0.40261479,1.15407664,0.18253406]]]	[1.]
{'B_diff': 0.75, 'I_diff': 0.5, 'T_diff': 0.75, 'N0': 957.9277583427333, 'h_N': 10.351303792835763, 'r0': 1.2562569831570567, 'a0': 0.0008631269226212709, 'h0': 1.676238899839941, 'alpha0': 0.00047274279454452323, 'eta0': 3.19590378827146, 'delta': 0.04380801191173748, 'n': 1.7074466576937262, 'nu': 1.5430950897730773, 'a_scale': 3.0285140497152634, 'id': 1556400}	2	[0,0]	[[[ 0.49467908,4954.944487 , 106.4195561 , 92.0570088 ], [ 0.59421705,2700.527073 , 104.6874197 , 159.0446163 ]]]	[[[ 895.948457 , 60.0058243, 55.9026933], [2392.82523 , 60.208579 , 93.9007375]]]	[[[0.01501876,0.01791147,0.13093127,0.07453723], [0.00000002,0.00000002,0.00000008,0.00000003]]]	[[[0.02816786,0.02887608,0.03681003], [0.00000002,0.00000002,0.00000002]]]	[[[0.02506179,0.31427782,0.17095236], [0.00000007,0.00000019,0.00000009]]]	[0.455,0.545]
{'B_diff': 0.75, 'I_diff': 1.0, 'T_diff': 0.75, 'N0': 1024.8406347317346, 'h_N': 11.57282873926357, 'r0': 1.3477525148264569, 'a0': 0.0005481199435133873, 'h0': 1.6454542732651243, 'alpha0': 0.000884609793848209, 'eta0': 4.218917379747978, 'delta': 0.030095945302082403, 'n': 1.5273715369328231, 'nu': 1.9177879343129423, 'a_scale': 1.6175296264417227, 'id': 1558000}	1	[0]	[[[ 0.29292742,5655.13243 , 26.112173 , 41.15837794]]]	[[[1826.27032 , 14.8520706, 32.5630985]]]	[[[0.,0.,0.,0.]]]	[[[0.,0.,0.]]]	[[[0.,0.,0.]]]	[1.]
{'B_diff': 1.0, 'I_diff': 0.25, 'T_diff': 0.25, 'N0': 2060.6984678130193, 'h_N': 7.113164309771541, 'r0': 1.5447076166937685, 'a0': 0.0014552197473224455, 'h0': 1.4135310239128045, 'alpha0': 0.0004009561582159907, 'eta0': 2.7745527956240004, 'delta': 0.04045054722586204, 'n': 1.3873654234544326, 'nu': 1.64986940469278, 'a_scale': 2.0926538212302948, 'id': 1558400}	1	[0]	[[[ 0.22270749,7217.311992 , 64.3119713 , 150.7400412 ]]]	[[[6413.3929 , 37.6325377, 86.5005953]]]	[[[0.00000033,0.00000033,0.00000033,0.00000033]]]	[[[0.00000033,0.00000033,0.00000033]]]	[[[0.00000033,0.00000033,0.00000033]]]	[1.]
{'B_diff': 0.25, 'I_diff': 1.0, 'T_diff': 1.0, 'N0': 1735.9154109432582, 'h_N': 7.037209880936835, 'r0': 1.9934922125872103, 'a0': 0.0007175233936272064, 'h0': 1.8155061691635068, 'alpha0': 0.0005646582433003664, 'eta0': 1.655611241702796, 'delta': 0.05008793077949779, 'n': 1.032526603500449, 'nu': 1.0308389056555773, 'a_scale': 3.8095369549028497, 'id': 1551800}	1	[1]	[[[ 1.32910925,2397.65948 ,1271.716267 , 319.633934 ]]]	[[[2397.65948 , 406.098956, 217.344792]]]	[[[0.87264367,0.54905386,0.87577958,0.53747186]]]	[[[0.54905386,0.33310376,0.46167774]]]	[[[0. ,1.31474362,1.55764103]]]	[1.]
{'B_diff': 1.0, 'I_diff': 0.25, 'T_diff': 1.0, 'N0': 1221.3729204751005, 'h_N': 14.545401833543757, 'r0': 1.5738137677964452, 'a0': 0.0017103490267086658, 'h0': 0.7274475778326708, 'alpha0': 0.00042171509439691, 'eta0': 4.651501877987059, 'delta': 0.044991295897404145, 'n': 1.1555768678212028, 'nu': 1.564485049811402, 'a_scale': 2.579590467308514, 'id': 1533400}	1	[0]	[[[ 11.262863 ,1524.359077 , 246.1740939, 436.768149 ]]]	[[[1390.03214 , 209.090649, 163.843679]]]	[[[1.94992827,0.70016566,0.98032744,0.19605351]]]	[[[0.73267099,1.02278619,0.30824617]]]	[[[0.37024345,0.77856884,0.12894862]]]	[1.]
{'B_diff': 0.75, 'I_diff': 0.25, 'T_diff': 0.75, 'N0': 974.2157762396203, 'h_N': 17.162732886575206, 'r0': 0.75782320202772, 'a0': 0.0005693986765247478, 'h0': 1.4630374607901444, 'alpha0': 0.0005074357664655501, 'eta0': 2.226916026998118, 'delta': 0.054086842122047875, 'n': 1.013599711290576, 'nu': 1.430330655938912, 'a_scale': 4.16605539569424, 'id': 1555600}	2	[1,0]	[[[ 1.79421277,3047.41769 , 133.4060404 , 81.1784401 ], [ 2.1596035 ,5424.784434 , 243.413846 , 93.2032593 ]]]	[[[3047.41769 , 88.4809707, 67.5375212], [ 141.507934 , 134.817134 , 24.0224474]]]	[[[0. ,0. ,0. ,0. ], [0.47684667,0.26935004,1.20520631,0.97066206]]]	[[[0. ,0. ,0. ], [0.79062014,1.16928618,1.39532863]]]	[[[0. ,0. ,0. ], [0.26468517,1.40957553,0.85302451]]]	[0.525,0.475]
{'B_diff': 1.0, 'I_diff': 0.25, 'T_diff': 0.25, 'N0': 2076.900760898436, 'h_N': 14.885482386755807, 'r0': 1.1283238857853315, 'a0': 0.0018089298938336786, 'h0': 1.1839974438339758, 'alpha0': 0.0003000918915893918, 'eta0': 3.2650713218991543, 'delta': 0.03651652788219402, 'n': 1.9085910913741175, 'nu': 1.2953676362978688, 'a_scale': 2.3142719478508083, 'id': 1520000}	2	[0,1]	[[[ 128.010646 ,3005.2167123 , 296.606047 , 605.282473 ], [1983.51598 , 15.32083206, 156.3261359 , 0. ]]]	[[[2944.27647 , 176.848507 , 375.097142 ], [ 8.62277274, 132.976799 , 0. ]]]	[[[1.66017113,0.7184846 ,1.07231735,0.17323136], [0.00000033,0.00000033,0.00000033,0. ]]]	[[[0.72286599,1.1478496 ,0.19463095], [0.00000033,0.00000033,0. ]]]	[[[0.6216066 ,0.96394933,0.13840653], [0.00000033,0.00000033,0. ]]]	[0.995,0.005]
{'B_diff': 1.0, 'I_diff': 0.5, 'T_diff': 0.75, 'N0': 1141.46402744928, 'h_N': 14.960616075895125, 'r0': 0.6122152353461168, 'a0': 0.0017418489439619477, 'h0': 1.1229331378627756, 'alpha0': 0.0007742247667669193, 'eta0': 3.2859771877597095, 'delta': 0.031097702578128276, 'n': 1.2635712333319065, 'nu': 1.4779613816464308, 'a_scale': 4.645379977731224, 'id': 1559600}	1	[0]	[[[ 1.35697712,2653.0770612 , 65.3740248 , 219.0324785 ]]]	[[[2652.79042 , 38.1524491, 144.964159 ]]]	[[[0.00000033,0.00000033,0.00000033,0.00000033]]]	[[[0.00000033,0.00000033,0.00000033]]]	[[[0.00000033,0.00000033,0.00000033]]]	[1.]
{'B_diff': 0.25, 'I_diff': 1.0, 'T_diff': 0.25, 'N0': 694.4992629358982, 'h_N': 15.640705812599771, 'r0': 0.5059013089577109, 'a0': 0.0013393753983512828, 'h0': 1.1383753510186718, 'alpha0': 0.0008644451081110022, 'eta0': 3.8522212300563425, 'delta': 0.05629365910020677, 'n': 1.595699103028257, 'nu': 1.8790833962758855, 'a_scale': 1.1995542870200215, 'id': 1538400}	4	[0,0,1,0]	[[[ 96.7330846 ,1877.286571 , 104.0393092 , 92.89257157], [ 82.3309944 ,2067.597934 , 90.4916585 , 108.43006202], [ 654.192292 , 25.07098895, 101.020777 , 0. ], [ 82.3436516 ,2068.126594 , 90.3978428 , 108.40425 ]]]	[[[1537.38053 , 84.8668978 , 92.8909605 ], [1681.97925 , 77.276999 , 0.00000002], [ 16.7570428 , 0. , 0. ], [1682.41549 , 77.1961083 , 0. ]]]	[[[1.47419324,0.70360746,1.55631847,0.52667317], [1.64782398,0.62935066,1.62669639,0.47967367], [0.00000033,0.00000033,0.00000033,0. ], [1.64678985,0.62914129,1.62836215,0.4797994 ]]]	[[[0.71841856,1.64413578,0.52668207], [0.64385278,1.69864324,1. ], [0.00000033,0. ,0. ], [0.64364574,1.70040169,0. ]]]	[[[0.65856259,1.22181982,0.96846262], [0.58989969,1.26000407,0.47967367], [0.00000033,0.00000033,0. ], [0.58967944,1.26120887,0.4797994 ]]]	[0.34 ,0.645,0.005,0.01 ]
{'B_diff': 1.0, 'I_diff': 0.25, 'T_diff': 1.0, 'N0': 602.6200088138762, 'h_N': 15.774885370870019, 'r0': 1.9618601274130576, 'a0': 0.0013494314220826194, 'h0': 1.2201167332478227, 'alpha0': 0.0008439820442264176, 'eta0': 2.566927355817014, 'delta': 0.052640514045925436, 'n': 1.4980102357271896, 'nu': 1.9609461796223242, 'a_scale': 1.640790216015557, 'id': 1559000}	1	[1]	[[[ 0.51341284,2239.732737 , 24.04761252, 71.0073539 ]]]	[[[1722.82561 , 17.1848285, 0. ]]]	[[[0.00000033,0.00000033,0.00000033,0.00000033]]]	[[[0.00000033,0.00000033,0. ]]]	[[[0.00000033,0.00000033,0.00000033]]]	[1.]
{'B_diff': 1.0, 'I_diff': 0.25, 'T_diff': 0.25, 'N0': 1636.5336105246572, 'h_N': 5.401659988022133, 'r0': 0.6353740128390213, 'a0': 0.0009037013629721491, 'h0': 1.0681528977076353, 'alpha0': 0.00065718722572731, 'eta0': 3.3426672080167026, 'delta': 0.03379144382208352, 'n': 1.3717169663908027, 'nu': 1.3396536656236466, 'a_scale': 3.384477700403611, 'id': 1532800}	1	[0]	[[[ 48.5425007,3072.6859026, 181.5057811, 411.6716 ]]]	[[[3033.8862 , 103.743299, 264.662152]]]	[[[2.14955636,0.54705386,1.39032813,0.26417681]]]	[[[0.54924878,1.50546783,0.29658298]]]	[[[0.39427675,1.24483827,0.2060432 ]]]	[1.]
{'B_diff': 0.25, 'I_diff': 0.75, 'T_diff': 0.25, 'N0': 757.8197384176376, 'h_N': 18.93429672931923, 'r0': 0.700423680997166, 'a0': 0.0012443054016448572, 'h0': 1.2698839283056134, 'alpha0': 0.0007739519158888138, 'eta0': 3.430512306462286, 'delta': 0.050726171273799775, 'n': 1.2532974429465273, 'nu': 1.3067445658154884, 'a_scale': 4.299698737414287, 'id': 1550400}	1	[0]	[[[ 16.7676052,1307.014161 , 217.8836506, 214.713761 ]]]	[[[1193.29996 , 97.3114126, 169.38965 ]]]	[[[1.54973031,0.45457691,0.5074126 ,0.16541973]]]	[[[0.47003865,0.73169104,0.19353101]]]	[[[0.32296478,0.32964097,0.06071555]]]	[1.]
{'B_diff': 1.0, 'I_diff': 0.5, 'T_diff': 0.75, 'N0': 911.1789228470566, 'h_N': 8.066703606367792, 'r0': 1.66589941694959, 'a0': 0.0011491370189668105, 'h0': 1.0704455205711687, 'alpha0': 0.0005312824130087811, 'eta0': 4.743178359645723, 'delta': 0.04889341349291294, 'n': 1.9252731552101876, 'nu': 1.6671217260971727, 'a_scale': 3.359233568237602, 'id': 1534000}	1	[0]	[[[ 24.0187383,620.257364 ,255.1125523,337.643906 ]]]	[[[491.882729 , 77.3482413,213.047421 ]]]	[[[1.87229007,1.32443841,0.51129955,0.23946054]]]	[[[1.24791834,1.37410733,0.26205784]]]	[[[2.04425778,0.62355691,0.48895745]]]	[1.]
{'B_diff': 1.0, 'I_diff': 0.75, 'T_diff': 0.75, 'N0': 712.9299492884766, 'h_N': 12.456947406035319, 'r0': 1.885643576231855, 'a0': 0.0019272950133044882, 'h0': 0.728112063437736, 'alpha0': 0.0005176453188630594, 'eta0': 3.2415376148866386, 'delta': 0.0403596336801039, 'n': 1.4482625508537699, 'nu': 1.6955747550993072, 'a_scale': 3.8988036550210814, 'id': 1560400}	1	[0]	[[[ 0.8746056 ,885.90305095, 69.3199612 ,216.8910295 ]]]	[[[884.267557 , 36.8319941,179.534613 ]]]	[[[0.,0.,0.,0.]]]	[[[0.,0.,0.]]]	[[[0.,0.,0.]]]	[1.]
{'B_diff': 0.25, 'I_diff': 0.25, 'T_diff': 0.75, 'N0': 1692.9182155578414, 'h_N': 7.9753482020615625, 'r0': 0.888057028074553, 'a0': 0.0011525611201789773, 'h0': 0.8278510030347692, 'alpha0': 0.000890631169979875, 'eta0': 1.9079129889310673, 'delta': 0.038274316036728935, 'n': 1.8716478950578797, 'nu': 1.6792546593506599, 'a_scale': 1.1804978215733832, 'id': 1562000}	1	[1]	[[[ 0.39322378,8710.98259 , 23.89319303, 108.565238 ]]]	[[[4777.20934 , 15.5480971, 0. ]]]	[[[0.00000033,0.00000033,0.00000033,0.00000033]]]	[[[0.00000033,0.00000033,0. ]]]	[[[0.00000033,0.00000033,0.00000033]]]	[1.]
{'B_diff': 1.0, 'I_diff': 0.75, 'T_diff': 0.5, 'N0': 1723.9394335519485, 'h_N': 11.996824574633841, 'r0': 0.652985459465928, 'a0': 0.001981767008799034, 'h0': 1.7633160576107496, 'alpha0': 0.0008714181632506182, 'eta0': 1.7263736935627827, 'delta': 0.043998072006245385, 'n': 1.4353561844757747, 'nu': 1.3147918508651335, 'a_scale': 3.351281432484402, 'id': 1560200}	2	[0,0]	[[[ 1.14173522, 5090.79354627, 106.5559351 , 185.7976038 ], [ 0.97224587,13217.1790047 , 106.5559706 , 64.8933303 ]]]	[[[5087.2434 , 60.1307015, 119.441429 ], [ 45.2436047, 60.1307215, 40.3639399]]]	[[[0.00000033,0.00000033,0.00000033,0.00000033], [0. ,0. ,0. ,0. ]]]	[[[0.00000033,0.00000033,0.00000033], [0. ,0. ,0. ]]]	[[[0.00000033,0.00000033,0.00000033], [0. ,0. ,0. ]]]	[0.41,0.59]
{'B_diff': 1.0, 'I_diff': 1.0, 'T_diff': 0.5, 'N0': 1108.0962384538675, 'h_N': 15.240026903289928, 'r0': 1.2603298660642606, 'a0': 0.001589962760553226, 'h0': 2.0337054558241885, 'alpha0': 0.000855806813306974, 'eta0': 2.756553067735929, 'delta': 0.040433215503699785, 'n': 1.2149620742668819, 'nu': 1.7793896842451637, 'a_scale': 3.3763385436656383, 'id': 1561000}	2	[0,0]	[[[ 0.52766977,9100.89044993, 40.4491341 , 14.46205404], [ 0.56356076,3795.73815215, 40.4491341 , 44.15517141]]]	[[[ 0.00065993, 20.7049946 , 5.1934779 ], [3795.73801 , 20.7049946 , 42.7802875 ]]]	[[[0.,0.,0.,0.], [0.,0.,0.,0.]]]	[[[0.,0.,0.], [0.,0.,0.]]]	[[[0. ,0. ,0. ], [0.00000033,0. ,0. ]]]	[0.555,0.445]
{'B_diff': 0.5, 'I_diff': 0.75, 'T_diff': 0.25, 'N0': 2123.1742402617265, 'h_N': 13.140189732228164, 'r0': 0.5262569103879389, 'a0': 0.0006150606572313962, 'h0': 1.7566010214531473, 'alpha0': 0.0006175368731784641, 'eta0': 4.740737538655395, 'delta': 0.045785530114661466, 'n': 1.5829542498041769, 'nu': 1.362526590601092, 'a_scale': 1.8255301969833582, 'id': 1540800}	1	[1]	[[[ 416.805034 ,4965.260666 , 516.6009129, 162.067576 ]]]	[[[4648.81182 , 445.018006, 162.067576]]]	[[[1.31261814,0.85944837,1.41685641,0.46975956]]]	[[[0.86792926,1.49494848,0.46975956]]]	[[[0.78033717,0.9711839 ,0. ]]]	[1.]
{'B_diff': 0.5, 'I_diff': 0.25, 'T_diff': 1.0, 'N0': 1457.482175316387, 'h_N': 15.309846987287191, 'r0': 1.3333039894438743, 'a0': 0.0013759807200419538, 'h0': 1.2965188927673115, 'alpha0': 0.00040412487849548416, 'eta0': 3.589012036434417, 'delta': 0.04128587607172916, 'n': 1.3259966198283137, 'nu': 1.1730976556840669, 'a_scale': 1.61934993695949, 'id': 1539800}	1	[1]	[[[ 47.3754614,2686.090768 , 293.3369099, 646.878899 ]]]	[[[2112.03949, 290.84032, 0. ]]]	[[[2.27649644,0.5688477 ,0.89491627,0.14409494]]]	[[[0.58848274,0.89714828,0. ]]]	[[[0.53798267,0.64499686,0.14409494]]]	[1.]
{'B_diff': 1.0, 'I_diff': 1.0, 'T_diff': 1.0, 'N0': 603.5075072582783, 'h_N': 8.979700586717936, 'r0': 1.3261696962816754, 'a0': 0.0012275808974101876, 'h0': 1.940088954257518, 'alpha0': 0.0004123262050905596, 'eta0': 3.404673331637637, 'delta': 0.0598633223602327, 'n': 1.1120222513150109, 'nu': 1.1514000413882033, 'a_scale': 1.2299230847104683, 'id': 1561400}	1	[0]	[[[ 5.1919479,331.5502477,490.1539389, 82.6822035]]]	[[[240.264569 ,443.989616 , 49.6754251]]]	[[[0.,0.,0.,0.]]]	[[[0.,0.,0.]]]	[[[0.,0.,0.]]]	[1.]
{'B_diff': 1.0, 'I_diff': 0.25, 'T_diff': 0.75, 'N0': 1161.3300686289563, 'h_N': 8.11913636852028, 'r0': 1.5689103110526854, 'a0': 0.0011314390250521675, 'h0': 1.094562143426276, 'alpha0': 0.0002939469606427595, 'eta0': 5.096498939095234, 'delta': 0.05784225976843798, 'n': 1.154313324777902, 'nu': 1.133248384504578, 'a_scale': 2.115696218501676, 'id': 1533200}	1	[1]	[[[ 338.379131 , 141.8717883,1325.24463 , 0. ]]]	[[[ 108.104953,1325.24463 , 0. ]]]	[[[0.51170261,1.25920746,0.23666897,0. ]]]	[[[1.36014917,0.23666897,0. ]]]	[[[0.97464728,0. ,0. ]]]	[1.]
{'B_diff': 0.5, 'I_diff': 1.0, 'T_diff': 0.5, 'N0': 934.4755423669159, 'h_N': 14.703427239114648, 'r0': 0.6197261559985152, 'a0': 0.001201548861992279, 'h0': 2.0690502183836235, 'alpha0': 0.0008084990223176127, 'eta0': 3.4919809954285914, 'delta': 0.042199846886354225, 'n': 1.0101358661487616, 'nu': 1.2843275234793923, 'a_scale': 3.681789091142516, 'id': 1554600}	2	[1,1]	[[[ 2.71888408,2546.54663 , 219.8861024 , 121.26385765], [ 934.475231 , 0. , 0. , 0. ]]]	[[[2546.54663 , 126.552819, 117.72025 ], [ 0. , 0. , 0. ]]]	[[[0.8206373 ,0.37311137,0.84889473,0.62551208], [0.00000033,0. ,0. ,0. ]]]	[[[0.37311137,1.28729637,0.6417612 ], [0. ,0. ,0. ]]]	[[[0. ,0.27882658,0.0877346 ], [0. ,0. ,0. ]]]	[0.96,0.04]
{'B_diff': 0.25, 'I_diff': 0.5, 'T_diff': 0.25, 'N0': 653.0748807118505, 'h_N': 5.24303881078413, 'r0': 0.6391820711057321, 'a0': 0.0007830263112543042, 'h0': 1.889890120666146, 'alpha0': 0.0005985256978688785, 'eta0': 4.086911977824137, 'delta': 0.034108046343190805, 'n': 1.8655434906548392, 'nu': 1.655051703107656, 'a_scale': 4.402952806828234, 'id': 1562400}	1	[0]	[[[ 0.39250129,2927.67389 , 56.0961256 , 72.3455002 ]]]	[[[1080.64209 , 28.3722303, 49.3001505]]]	[[[0.,0.,0.,0.]]]	[[[0.,0.,0.]]]	[[[0.,0.,0.]]]	[1.]
{'B_diff': 0.25, 'I_diff': 0.25, 'T_diff': 1.0, 'N0': 2086.2336689662325, 'h_N': 18.865461240882787, 'r0': 1.3985579423951973, 'a0': 0.0009390614168360298, 'h0': 0.6865368730902289, 'alpha0': 0.0007047196045816074, 'eta0': 1.3467373116592165, 'delta': 0.03736774971859345, 'n': 1.84859019470494, 'nu': 1.1579659187795261, 'a_scale': 4.124502598785805, 'id': 1562200}	1	[0]	[[[ 1.13379036,5921.16524 , 159.0317279 , 562.797138 ]]]	[[[1491.73075 , 123.508549, 305.438607]]]	[[[0. ,0. ,0.00000001,0. ]]]	[[[0. ,0.00000001,0. ]]]	[[[0.,0.,0.]]]	[1.]
{'B_diff': 0.75, 'I_diff': 0.5, 'T_diff': 0.25, 'N0': 1646.4616428357185, 'h_N': 16.4465598356644, 'r0': 0.891759732227752, 'a0': 0.0008410080575416109, 'h0': 1.7470305420662267, 'alpha0': 0.0002666385493527597, 'eta0': 3.0530942259400655, 'delta': 0.043496658752815304, 'n': 1.9285372472278106, 'nu': 1.1698673471773147, 'a_scale': 1.2030987966111832, 'id': 1530400}	2	[1,1]	[[[ 251.06332 ,2257.719244 , 398.31429538, 428.888945 ], [1559.01637 , 20.33320387, 195.959912 , 0. ]]]	[[[2054.93305 , 392.120084 , 0. ], [ 15.1947111, 0. , 0. ]]]	[[[1.21322974,0.98753301,0.94819426,0.17551777], [0.00000033,0.00000033,0.00000033,0. ]]]	[[[1.0107409 ,0.95328932,0. ], [0.00000033,0. ,0. ]]]	[[[0.8566586 ,0.63173791,0.17551777], [0.00000033,0.00000033,0. ]]]	[0.955,0.045]
{'B_diff': 0.25, 'I_diff': 1.0, 'T_diff': 0.25, 'N0': 736.8338763582825, 'h_N': 5.774070671618782, 'r0': 1.6087300075594562, 'a0': 0.0010220997695739608, 'h0': 1.7136702293684585, 'alpha0': 0.0003089984937214519, 'eta0': 2.4665528477545235, 'delta': 0.04201834185107485, 'n': 1.913243997614071, 'nu': 1.6496533047755333, 'a_scale': 1.5912167190230209, 'id': 1564000}	1	[1]	[[[ 0.21386231,3068.91964 , 67.0268294 , 85.6560516 ]]]	[[[1483.70576 , 43.8465179, 85.6560516]]]	[[[0.00000033,0.00000033,0.00000033,0.00000033]]]	[[[0.00000033,0.00000033,0.00000033]]]	[[[0.00000033,0.00000033,0. ]]]	[1.]
{'B_diff': 0.25, 'I_diff': 0.5, 'T_diff': 0.75, 'N0': 1302.1559899260835, 'h_N': 17.16194839890541, 'r0': 1.3869489376507442, 'a0': 0.0005834909801404845, 'h0': 2.092521052571348, 'alpha0': 0.00042174923701730256, 'eta0': 1.8289032109682668, 'delta': 0.05027342981655127, 'n': 1.250536223243607, 'nu': 1.5062995146226315, 'a_scale': 3.495388485457155, 'id': 1562800}	1	[0]	[[[ 0.75722553,7048.049455 , 119.2910402 , 68.2896629 ]]]	[[[482.518255 , 71.080784 , 36.2349746]]]	[[[0.,0.,0.,0.]]]	[[[0.,0.,0.]]]	[[[0.,0.,0.]]]	[1.]
{'B_diff': 0.25, 'I_diff': 0.5, 'T_diff': 0.5, 'N0': 2187.8489966407074, 'h_N': 13.187933242785876, 'r0': 0.6970956662962826, 'a0': 0.000555791151359371, 'h0': 1.684308796544338, 'alpha0': 0.0004673538239244222, 'eta0': 2.4360870522416183, 'delta': 0.03357953155404265, 'n': 1.150937570143538, 'nu': 1.8668515354837674, 'a_scale': 1.1897371254505815, 'id': 1562600}	1	[1]	[[[ 0.69973301,11303.59276 , 27.04858913, 62.2569898 ]]]	[[[8051.42577 , 19.3620028, 0. ]]]	[[[0.,0.,0.,0.]]]	[[[0.,0.,0.]]]	[[[0.,0.,0.]]]	[1.]
{'B_diff': 0.25, 'I_diff': 1.0, 'T_diff': 0.75, 'N0': 1977.5714835341078, 'h_N': 8.1208548278678, 'r0': 1.1666526221088918, 'a0': 0.0012660777740746917, 'h0': 1.1853643903664692, 'alpha0': 0.0002661381610144961, 'eta0': 4.864803711647397, 'delta': 0.04339024120174982, 'n': 1.3977323084801334, 'nu': 1.7808028148815112, 'a_scale': 2.4661358521161336, 'id': 1538800}	1	[0]	[[[ 166.30706 ,4691.932859 , 501.186727 , 341.3387155]]]	[[[4526.30865 , 143.810409, 244.725024]]]	[[[1.81592807,0.65073535,1.09566173,0.25723514]]]	[[[0.65308289,1.62925417,0.35287025]]]	[[[0.62143936,0.95013274,0.07391382]]]	[1.]
{'B_diff': 0.25, 'I_diff': 0.75, 'T_diff': 0.5, 'N0': 1344.9464236770289, 'h_N': 18.531487089174846, 'r0': 0.543621459857095, 'a0': 0.0016883767318189862, 'h0': 2.176443059367159, 'alpha0': 0.0007796875780369464, 'eta0': 1.7649051029746001, 'delta': 0.04709764652424341, 'n': 1.1070541153061593, 'nu': 1.431467774634811, 'a_scale': 1.1401976110173788, 'id': 1563400}	1	[1]	[[[ 1.93669019,6581.5736 , 48.88997988, 61.849455 ]]]	[[[4983.22877 , 43.4854643, 0. ]]]	[[[0.,0.,0.,0.]]]	[[[0.,0.,0.]]]	[[[0.,0.,0.]]]	[1.]
{'B_diff': 0.75, 'I_diff': 0.5, 'T_diff': 0.25, 'N0': 696.3432624734572, 'h_N': 16.51673067201874, 'r0': 1.3289930930942684, 'a0': 0.0015399207012021542, 'h0': 2.079026989848618, 'alpha0': 0.0008282981519753543, 'eta0': 5.151367289361552, 'delta': 0.047905502910649614, 'n': 1.5713587851545319, 'nu': 1.984950238342337, 'a_scale': 1.3776940692783821, 'id': 1543200}	1	[1]	[[[ 66.7130921,1603.5156558, 210.3611922, 72.1452312]]]	[[[1510.72046 , 145.012051 , 72.1452312]]]	[[[1.73119813,0.69892012,1.13466504,0.62757856]]]	[[[0.7091837 ,1.2223781 ,0.62757856]]]	[[[0.59483291,0.99754642,0. ]]]	[1.]
{'B_diff': 1.0, 'I_diff': 0.5, 'T_diff': 0.25, 'N0': 1273.7907121458784, 'h_N': 17.73565237588211, 'r0': 1.189725136855516, 'a0': 0.0011849401989784411, 'h0': 1.7468705021820101, 'alpha0': 0.0006168684711816983, 'eta0': 2.6306561115756817, 'delta': 0.046974825236779164, 'n': 1.305714801045989, 'nu': 1.1681197060107322, 'a_scale': 1.5013999042281214, 'id': 1546400}	2	[0,1]	[[[ 19.4058534 ,2362.727531 , 246.3809682 , 279.07662971], [ 18.6312824 ,2377.241141 , 245.1760751 , 279.526081 ]]]	[[[2235.05753 , 183.298272, 279.076602], [2216.2134 , 189.575989, 279.526081]]]	[[[2.55531097,0.48104286,0.909893 ,0.29286227], [3.00043072,0.49849295,0.94038001,0.33248125]]]	[[[0.49218578,1.01222964,0.2928623 ], [0.51156718,1.04132988,0.33248125]]]	[[[0.30744257,0.61903842,0.94139221], [0.41347092,0.6337114 ,0. ]]]	[0.95,0.05]
{'B_diff': 0.25, 'I_diff': 1.0, 'T_diff': 1.0, 'N0': 1796.3170753144345, 'h_N': 10.485512725638554, 'r0': 0.581180017821816, 'a0': 0.0017507894465326936, 'h0': 0.693127714900857, 'alpha0': 0.0004011862724657322, 'eta0': 1.8099112827878836, 'delta': 0.057520713210155096, 'n': 1.9775045848260775, 'nu': 1.0307446794768373, 'a_scale': 3.087530820173804, 'id': 1564600}	1	[1]	[[[1762.89629 , 17.93169455, 70.7840846 , 0. ]]]	[[[13.0198012,11.4685284, 0. ]]]	[[[0.00000033,0.00000033,0.00000033,0. ]]]	[[[0.00000033,0.00000033,0. ]]]	[[[0.00000033,0.00000033,0. ]]]	[1.]
{'B_diff': 0.25, 'I_diff': 1.0, 'T_diff': 0.75, 'N0': 2115.3680067528853, 'h_N': 6.34226554154843, 'r0': 1.7923453665054114, 'a0': 0.0016193554037723834, 'h0': 2.1615015682608183, 'alpha0': 0.000641180913210097, 'eta0': 2.214789284767037, 'delta': 0.04276978342848259, 'n': 1.503692428969886, 'nu': 1.2924910609071756, 'a_scale': 3.52850895402631, 'id': 1551600}	1	[0]	[[[ 120.660893 ,6737.474968 , 592.6980167, 280.171826 ]]]	[[[6309.93293 , 81.2926377, 108.795817 ]]]	[[[2.79206898,0.48465679,1.28844409,0.72743378]]]	[[[0.48278084,0.97326018,0.4674276 ]]]	[[[0.78270475,1.5303093 ,1.25228291]]]	[1.]
{'B_diff': 0.5, 'I_diff': 0.75, 'T_diff': 1.0, 'N0': 1791.6261727970161, 'h_N': 9.114984682742666, 'r0': 1.0694432516633683, 'a0': 0.0013287933016534828, 'h0': 1.923160771874745, 'alpha0': 0.0006844065837417419, 'eta0': 1.4681027830984723, 'delta': 0.035853794434685025, 'n': 1.4510625354649629, 'nu': 1.1775560747421245, 'a_scale': 3.2172642943585488, 'id': 1554200}	1	[0]	[[[ 11.1521489,4693.1999015, 280.067857 , 355.877314 ]]]	[[[4672.96278 , 111.39881 , 170.083764]]]	[[[4.36964479,0.32988916,1.21212429,0.42798497]]]	[[[0.32979048,0.44588187,0.2001453 ]]]	[[[0.62293357,2.06054972,0.86753811]]]	[1.]
{'B_diff': 0.5, 'I_diff': 1.0, 'T_diff': 0.75, 'N0': 1269.317516474479, 'h_N': 8.513213889195422, 'r0': 1.4930488229776564, 'a0': 0.0017606017563681605, 'h0': 2.02693302972608, 'alpha0': 0.0005947047320538641, 'eta0': 4.425535438682459, 'delta': 0.030700596200680597, 'n': 1.345067399278816, 'nu': 1.4935971918643778, 'a_scale': 2.5777658721489374, 'id': 1554800}	1	[0]	[[[ 1.71907928,3151.19633389, 262.5252779 , 244.5721155 ]]]	[[[3147.81236 , 41.6880389, 174.254243 ]]]	[[[2.64110805,0.51375863,1.17630421,0.5310222 ]]]	[[[0.51387787,0.71806238,0.63385771]]]	[[[0.50316798,1.343703 ,0.42370636]]]	[1.]
{'B_diff': 0.75, 'I_diff': 0.5, 'T_diff': 1.0, 'N0': 2133.5390277941515, 'h_N': 9.247979030852017, 'r0': 1.3274634631017534, 'a0': 0.000829350993947634, 'h0': 1.2672011390100262, 'alpha0': 0.0004950195858236758, 'eta0': 5.008792039506815, 'delta': 0.05521347138614337, 'n': 1.2334158260487098, 'nu': 1.1795437723605322, 'a_scale': 4.59015187470561, 'id': 1556600}	1	[1]	[[[ 5.69715578,1067.03764984, 916.588425 , 564.157671 ]]]	[[[1064.93794 , 513.646562, 564.157671]]]	[[[0.40459378,0.24435164,0.10880814,0.03811596]]]	[[[0.24497398,0.15073167,0.03811596]]]	[[[0.46281093,0.10163099,0. ]]]	[1.]
{'B_diff': 0.25, 'I_diff': 0.25, 'T_diff': 0.75, 'N0': 1378.141688946489, 'h_N': 5.2863234498166225, 'r0': 1.2653612865209618, 'a0': 0.0009080051355490762, 'h0': 1.5153335693648446, 'alpha0': 0.0008545160006256085, 'eta0': 4.618463666613287, 'delta': 0.03331416666681388, 'n': 1.9359337411773827, 'nu': 1.0818066611732977, 'a_scale': 1.8662123001637485, 'id': 1549200}	3	[0,1,1]	[[[ 116.967426 ,3226.71641 , 335.59837075, 412.506745 ], [1112.32484 , 40.8772142 , 179.18993602, 130.006253 ], [ 117.194731 ,3222.15522 , 336.51708923, 412.498102 ]]]	[[[1862.71474 , 335.59588 , 0. ], [ 16.2865757, 178.728914 , 0. ], [1859.58527 , 336.514593 , 0. ]]]	[[[1.78171961,0.70348898,1.21548235,0.24798725], [0. ,0. ,0. ,0. ], [1.77643826,0.70467389,1.21088747,0.2484256 ]]]	[[[0.73507914,1.21548476,1. ], [0. ,0. ,0. ], [0.7366179 ,1.21088986,0. ]]]	[[[0.67644311,0.90325117,0.24798725], [0. ,0. ,0. ], [0.67715311,0.90078504,0.2484256 ]]]	[0.665,0.215,0.12 ]
{'B_diff': 0.5, 'I_diff': 0.5, 'T_diff': 0.5, 'N0': 1362.763505841474, 'h_N': 12.703259232485097, 'r0': 1.7813008518980744, 'a0': 0.0008918545278851831, 'h0': 0.8514703097066988, 'alpha0': 0.0006686263401379722, 'eta0': 5.061692958315953, 'delta': 0.05637758423853635, 'n': 1.656553151285211, 'nu': 1.06751471613895, 'a_scale': 1.379636692871962, 'id': 1565800}	1	[1]	[[[1127.62967 , 38.0504858, 454.299829 , 0. ]]]	[[[ 27.9195213,146.140313 , 0. ]]]	[[[0.00000033,0.00000033,0.00000033,0. ]]]	[[[0.00000033,0.00000033,0. ]]]	[[[0.00000033,0.00000033,0. ]]]	[1.]
{'B_diff': 0.5, 'I_diff': 0.5, 'T_diff': 0.25, 'N0': 1903.0563772201506, 'h_N': 7.048604258084792, 'r0': 0.5034402645280114, 'a0': 0.0007552691571788883, 'h0': 1.2969140722692103, 'alpha0': 0.0006427703956215912, 'eta0': 1.6142895639500856, 'delta': 0.05063412346788615, 'n': 1.5692437193266808, 'nu': 1.7612386858653253, 'a_scale': 4.39524346204405, 'id': 1565600}	2	[0,0]	[[[ 0.86992736, 8006.337025 , 46.9632884 , 80.8947206 ], [ 0.8398012 ,12647.992247 , 46.963304 , 47.5946276 ]]]	[[[7880.10242 , 24.9950636, 50.8661545], [ 334.777347 , 24.9950719, 29.6764477]]]	[[[0.00000033,0.00000033,0.00000033,0.00000033], [0. ,0. ,0. ,0. ]]]	[[[0.00000033,0.00000033,0.00000033], [0. ,0. ,0. ]]]	[[[0.00000033,0.00000033,0.00000033], [0. ,0. ,0. ]]]	[0.495,0.505]
{'B_diff': 0.5, 'I_diff': 0.75, 'T_diff': 0.75, 'N0': 1525.6760582186573, 'h_N': 6.100953176126124, 'r0': 0.7747597796980081, 'a0': 0.001374124912717736, 'h0': 2.1444351933166472, 'alpha0': 0.0005553997408866982, 'eta0': 3.2935093993435527, 'delta': 0.04863241492846526, 'n': 1.5243570506624133, 'nu': 1.7918608538906238, 'a_scale': 3.15281440470413, 'id': 1554000}	1	[0]	[[[ 57.5755906 ,5095.38226324, 293.570174 , 119.4126012 ]]]	[[[5085.86202 , 41.922907 , 83.5903757]]]	[[[3.01970566,0.41324879,1.49915952,0.72337157]]]	[[[0.41347337,0.91625299,0.88691422]]]	[[[0.36398395,1.62167077,0.46178552]]]	[1.]
{'B_diff': 0.75, 'I_diff': 0.75, 'T_diff': 0.75, 'N0': 1865.4166689308406, 'h_N': 15.237019264310852, 'r0': 0.767001294745199, 'a0': 0.0015405280138503605, 'h0': 1.315056568153997, 'alpha0': 0.0007371490281600611, 'eta0': 2.994982539868333, 'delta': 0.05253916488084591, 'n': 1.4822487352761788, 'nu': 1.3747810848793063, 'a_scale': 4.0592644735945544, 'id': 1544400}	1	[0]	[[[ 108.222204,2923.568022, 966.770715, 410.109774]]]	[[[2365.31714 , 125.774216, 212.637535]]]	[[[1.76909774,0.88006813,0.85816687,0.51613796]]]	[[[0.96422299,1.86219618,0.39987901]]]	[[[2.6445912 ,0.99707434,1.03511074]]]	[1.]
{'B_diff': 1.0, 'I_diff': 1.0, 'T_diff': 0.75, 'N0': 1472.9909015724181, 'h_N': 6.520066364774017, 'r0': 0.995878993713524, 'a0': 0.002017579444179075, 'h0': 1.5921353977385673, 'alpha0': 0.0006044329338343239, 'eta0': 3.4667679558180122, 'delta': 0.05186775253786191, 'n': 1.2534411720083394, 'nu': 1.66131801233038, 'a_scale': 2.90946565302641, 'id': 1561200}	1	[0]	[[[ 0.52850933,3970.57217587, 241.1872495 , 168.1364137 ]]]	[[[3970.57211 , 40.9696945, 125.193372 ]]]	[[[0.14322176,0.13174305,0.54268927,0.25153871]]]	[[[0.13174305,0.23765772,0.31877731]]]	[[[0.23773867,0.65821984,0.56562084]]]	[1.]
{'B_diff': 0.5, 'I_diff': 0.25, 'T_diff': 0.75, 'N0': 2146.134235530957, 'h_N': 15.083481392867085, 'r0': 0.776073639452964, 'a0': 0.0005259764085575401, 'h0': 1.728724528664341, 'alpha0': 0.000756269885995531, 'eta0': 2.780959735226574, 'delta': 0.044730984033037144, 'n': 1.4736311167841558, 'nu': 1.8225294906010001, 'a_scale': 1.5916547815190718, 'id': 1565200}	1	[1]	[[[ 0.95735971,11045.102 , 28.60787539, 49.113757 ]]]	[[[6671.18607 , 20.9380851, 0. ]]]	[[[0.,0.,0.,0.]]]	[[[0.,0.,0.]]]	[[[0.,0.,0.]]]	[1.]
{'B_diff': 0.5, 'I_diff': 0.75, 'T_diff': 0.75, 'N0': 1917.9442110811617, 'h_N': 5.464551181021729, 'r0': 1.943749886214864, 'a0': 0.0014204007990069039, 'h0': 0.8651854059854106, 'alpha0': 0.0005671966510412903, 'eta0': 2.6620627851312566, 'delta': 0.04567367850180739, 'n': 1.983867443383141, 'nu': 1.1988590065774463, 'a_scale': 2.0239851710112955, 'id': 1528400}	2	[1,0]	[[[1756.13867 , 20.6027758, 252.408283 , 11.3618235], [ 180.319449 ,2181.613615 , 425.918546 , 588.485007 ]]]	[[[ 11.8030151, 137.892053 , 0. ], [1469.26666 , 197.300246 , 381.145385 ]]]	[[[0.00000033,0.00000033,0.00000033,0.00000033], [1.51681991,0.91394307,0.91309047,0.21333283]]]	[[[0.00000033,0.00000033,0. ], [0.98938668,1.18629724,0.32120481]]]	[[[0.00000033,0.00000033,0.00000033], [1.24025232,1.3493132 ,0.44448759]]]	[0.305,0.695]
{'B_diff': 0.5, 'I_diff': 0.75, 'T_diff': 1.0, 'N0': 661.2262623975373, 'h_N': 11.38302509193118, 'r0': 1.3061104621918986, 'a0': 0.001139393982040879, 'h0': 1.1376873959304348, 'alpha0': 0.0002931497560136105, 'eta0': 2.1941197179643943, 'delta': 0.04299728826105229, 'n': 1.1210023287295576, 'nu': 1.4806754019168484, 'a_scale': 1.33436459229497, 'id': 1567000}	1	[0]	[[[ 0.86455272,1832.260774 , 104.0203023 , 210.2477183 ]]]	[[[653.317814 , 93.7565281, 40.9449403]]]	[[[0.,0.,0.,0.]]]	[[[0.,0.,0.]]]	[[[0.,0.,0.]]]	[1.]
{'B_diff': 0.5, 'I_diff': 0.5, 'T_diff': 0.75, 'N0': 697.7198137601245, 'h_N': 11.359941100367237, 'r0': 1.779202630598271, 'a0': 0.001263735117908326, 'h0': 2.220149120196201, 'alpha0': 0.0005812630958765503, 'eta0': 3.012495683352525, 'delta': 0.04283504158147306, 'n': 1.1788362788488844, 'nu': 1.618676638304145, 'a_scale': 1.665934095362626, 'id': 1566000}	1	[0]	[[[ 0.32966696,3923.769346 , 60.369817 , 39.6135665 ]]]	[[[584.440516 , 41.4775606, 19.4367563]]]	[[[0.,0.,0.,0.]]]	[[[0.,0.,0.]]]	[[[0.,0.,0.]]]	[1.]
{'B_diff': 1.0, 'I_diff': 0.75, 'T_diff': 0.75, 'N0': 1639.022209361237, 'h_N': 16.292290883055514, 'r0': 1.8709608009212788, 'a0': 0.0011028176513245072, 'h0': 1.6711871146861856, 'alpha0': 0.0003359967487050117, 'eta0': 3.9497206537074763, 'delta': 0.057876886770332314, 'n': 1.7436650680347845, 'nu': 1.9977541602768394, 'a_scale': 3.2940908914570617, 'id': 1534800}	1	[0]	[[[ 71.1839461 ,2358.03575941, 716.905451 , 306.9178275 ]]]	[[[2353.90375 , 119.710531, 262.261759]]]	[[[2.16433209,0.91131372,0.779195 ,0.56810024]]]	[[[0.91195516,1.2239328 ,0.6551934 ]]]	[[[0.5945577 ,0.77006777,0.06321253]]]	[1.]
{'B_diff': 0.75, 'I_diff': 0.25, 'T_diff': 0.25, 'N0': 840.2551419057721, 'h_N': 19.800887573400836, 'r0': 1.9419871703688885, 'a0': 0.001213542814728497, 'h0': 1.7408127410622962, 'alpha0': 0.00030287926577284285, 'eta0': 3.0998195575207204, 'delta': 0.040648866405893394, 'n': 1.4680059244075299, 'nu': 1.0916805952324757, 'a_scale': 3.283767718985824, 'id': 1516800}	1	[0]	[[[ 75.792246 ,118.9422806,600.69587 ,233.8538962]]]	[[[ 98.7767397,341.952472 ,205.872241 ]]]	[[[0.56723496,0.94637777,0.11805436,0.00736348]]]	[[[1.0146577 ,0.14296976,0.00776348]]]	[[[0.62537457,0.08536894,0.0044237 ]]]	[1.]
{'B_diff': 0.25, 'I_diff': 0.75, 'T_diff': 1.0, 'N0': 1218.1991266560863, 'h_N': 8.57898545198612, 'r0': 0.8220088571973344, 'a0': 0.0011325740898408471, 'h0': 0.7325354926856265, 'alpha0': 0.0007413992868017825, 'eta0': 4.04246719740684, 'delta': 0.04272918714023553, 'n': 1.2336364517864673, 'nu': 1.6673662110583285, 'a_scale': 1.150373935814214, 'id': 1551000}	1	[1]	[[[ 49.2932143,3952.556863 , 123.4355419, 307.354758 ]]]	[[[3377.55445 , 109.716072, 0. ]]]	[[[2.44986408,0.47318173,2.00667826,0.33620621]]]	[[[0.4781736 ,2.06468347,0. ]]]	[[[0.44923371,1.5914019 ,0.33620621]]]	[1.]
{'B_diff': 0.25, 'I_diff': 0.5, 'T_diff': 0.25, 'N0': 1348.809631640625, 'h_N': 13.732557280455095, 'r0': 1.037464826523338, 'a0': 0.0006269948546891349, 'h0': 1.5678886060845199, 'alpha0': 0.0007185464904008725, 'eta0': 4.802721619669434, 'delta': 0.04395593893473229, 'n': 1.9965465200745776, 'nu': 1.4843457845458707, 'a_scale': 3.192003999262014, 'id': 1549600}	1	[0]	[[[ 188.026157 ,3625.303779 , 393.958542 , 144.4232877]]]	[[[3042.20831 , 211.149166, 124.672208]]]	[[[1.58290841,0.73288514,1.26611711,0.35310052]]]	[[[0.74541849,1.4844352 ,0.38205259]]]	[[[0.69438891,1.03221158,0.17177689]]]	[1.]
{'B_diff': 0.25, 'I_diff': 0.25, 'T_diff': 1.0, 'N0': 1209.8503962563677, 'h_N': 9.31028656303382, 'r0': 0.8479584432195911, 'a0': 0.0005792734233892524, 'h0': 1.1016535196902955, 'alpha0': 0.00030377526968761257, 'eta0': 3.2672591472836974, 'delta': 0.04667045584269458, 'n': 1.4904702263684264, 'nu': 1.50836714112241, 'a_scale': 4.46037453143299, 'id': 1549400}	1	[0]	[[[ 31.5466225,2842.01863 , 243.951635 , 302.887255 ]]]	[[[1547.88391 , 183.61021 , 156.671321]]]	[[[2.2065613 ,0.53349042,1.03785344,0.31980523]]]	[[[0.61296659,1.13009409,0.46686941]]]	[[[0.47370681,0.85093329,0.1660981 ]]]	[1.]
{'B_diff': 0.75, 'I_diff': 0.75, 'T_diff': 0.5, 'N0': 1975.8970326286142, 'h_N': 6.35128495542362, 'r0': 1.989237222861084, 'a0': 0.001571619182675032, 'h0': 1.2014239357086733, 'alpha0': 0.0008510380123907802, 'eta0': 1.8353606821242763, 'delta': 0.04467634787028231, 'n': 1.424166450763344, 'nu': 1.1246243684962893, 'a_scale': 3.549108965606055, 'id': 1544200}	3	[0,0,0]	[[[ 5.43050402,5283.69314 , 481.713775 , 478.933091 ], [ 5.69036243,5315.70599 , 485.598055 , 477.505757 ], [ 4.75520995,5327.76577 , 485.132146 , 478.381478 ]]]	[[[1731.16308 , 181.756019, 328.656038], [1693.10113 , 183.056819, 328.223676], [1674.17911 , 184.610851, 328.613315]]]	[[[6.01483361,0.69515076,1.30330983,0.56588343], [5.25523342,0.68977917,1.28325668,0.56850369], [6.85552134,0.68906986,1.29963206,0.56817601]]]	[[[1.1510488 ,2.00677227,0.61073066], [1.17779308,2.00635731,0.61359083], [1.19149093,1.98426694,0.61364662]]]	[[[1.23768855,1.74857811,1.06187894], [1.21106503,1.72103302,1.07335909], [1.2016513 ,1.75348609,1.0677039 ]]]	[0.865,0.115,0.02 ]
{'B_diff': 0.5, 'I_diff': 1.0, 'T_diff': 0.5, 'N0': 1055.5146579938832, 'h_N': 14.564545342900118, 'r0': 1.5698995917587224, 'a0': 0.001522335200474284, 'h0': 2.0898302669255244, 'alpha0': 0.0005896058524758858, 'eta0': 1.5888633731812842, 'delta': 0.058165512329961894, 'n': 1.2349315918967365, 'nu': 1.5414025072028859, 'a_scale': 3.697636788147946, 'id': 1567400}	2	[0,0]	[[[ 0.63337539,6697.04340416, 98.0343039 , 34.666475 ], [ 0.68616544,3971.76074539, 98.0342713 , 72.2420407 ]]]	[[[ 2.99155416, 51.8996645 , 20.6031007 ], [3969.35668 , 51.8996472 , 49.4061937 ]]]	[[[0. ,0. ,0. ,0. ], [0.00000033,0.00000033,0.00000033,0.00000033]]]	[[[0. ,0. ,0. ], [0.00000033,0.00000033,0.00000033]]]	[[[0. ,0. ,0. ], [0.00000033,0.00000033,0.00000033]]]	[0.675,0.325]
{'B_diff': 0.75, 'I_diff': 0.5, 'T_diff': 0.5, 'N0': 1813.9620688165026, 'h_N': 9.888325132296611, 'r0': 0.9685357742933534, 'a0': 0.0007735251485245134, 'h0': 0.972742973959137, 'alpha0': 0.00031439358882790717, 'eta0': 2.2992476958007844, 'delta': 0.03793490172133629, 'n': 1.7719299127496142, 'nu': 1.7277030133681666, 'a_scale': 4.035319486440802, 'id': 1569000}	2	[0,0]	[[[ 0.55246403, 5715.312458 , 70.8224358 , 254.02401 ], [ 0.47993418,11044.65016 , 70.8224358 , 139.8845888 ]]]	[[[5424.61507 , 38.9205737, 145.490991 ], [1136.23253 , 38.9205737, 82.7463437]]]	[[[0.00000033,0.00000033,0.00000033,0.00000033], [0.00000033,0.00000033,0.00000033,0.00000033]]]	[[[0.00000033,0.00000033,0.00000033], [0.00000033,0.00000033,0.00000033]]]	[[[0.00000033,0.00000033,0.00000033], [0.00000033,0.00000033,0.00000033]]]	[0.815,0.185]
{'B_diff': 0.75, 'I_diff': 0.5, 'T_diff': 0.5, 'N0': 1145.0694160988442, 'h_N': 8.143165200078784, 'r0': 0.7151493340373338, 'a0': 0.0006314032431475812, 'h0': 1.8365185962630717, 'alpha0': 0.0008510158616685861, 'eta0': 4.349856942745088, 'delta': 0.05954352571207827, 'n': 1.903780120888432, 'nu': 1.7764078678738073, 'a_scale': 3.908213570306844, 'id': 1543400}	6	[0,0,0,0,0,0]	[[[ 239.586009 ,1667.6313348, 526.8776796, 147.1237311], [ 240.951295 ,1666.9369312, 527.4674805, 145.9989378], [ 243.043677 ,1647.9020206, 532.2185273, 146.1160869], [ 235.284101 ,1709.7416219, 517.7200301, 146.7840779], [ 236.985928 ,1695.9586305, 520.7579824, 146.7543653], [ 241.180815 ,1669.7363317, 526.8977319, 145.7470123]]]	[[[1626.52171 , 73.5602166, 108.766115 ], [1620.46769 , 75.8701765, 108.854871 ], [1596.57468 , 75.6497663, 110.195359 ], [1671.05787 , 74.4450651, 105.967592 ], [1651.58439 , 75.5220314, 107.188775 ], [1620.8673 , 76.9609759, 108.417726 ]]]	[[[1.17375318,1.00351652,0.68204138,0.18075966], [1.16764189,1.00078207,0.68081701,0.17952713], [1.15920892,1.01778229,0.67660133,0.18699769], [1.19705793,0.97821253,0.69515631,0.1811801 ], [1.18559885,0.98129499,0.68767312,0.1743568 ], [1.16515887,1.00081655,0.68027901,0.18201792]]]	[[[0.99761322,1.61080838,0.23811614], [0.99907536,1.5327914 ,0.23512026], [1.02087334,1.58356713,0.23962411], [0.96900407,1.60464198,0.24579749], [0.98363837,1.42594663,0.2350604 ], [1.00695798,1.47188772,0.23615908]]]	[[[3.84938707,0.68778168,0.53515713], [3.30867688,0.69047505,0.53891987], [2.82794903,0.68325584,0.57110935], [4.34241263,0.70499909,0.50548639], [2.93253801,0.6953055 ,0.50416704], [2.46191387,0.68830628,0.53763 ]]]	[0.425,0.45 ,0.08 ,0.025,0.015,0.005]
{'B_diff': 0.5, 'I_diff': 1.0, 'T_diff': 1.0, 'N0': 1227.982137666993, 'h_N': 15.220986407958598, 'r0': 1.8830554820747119, 'a0': 0.0008311255789957978, 'h0': 1.6251625757927965, 'alpha0': 0.0007551646451020938, 'eta0': 2.1591704285196, 'delta': 0.04283881135701525, 'n': 1.011313425959131, 'nu': 1.8786661289426227, 'a_scale': 1.5171349753900918, 'id': 1567800}	14	[0,0,0,0,0,0,0,1,0,0,0,0,0,0]	[[[ 0.37554441,8284.61020079, 33.5390366 , 26.7196508 ], [ 0.3866464 ,5153.52732067, 33.5390366 , 42.5200296 ], [ 0.37554441,8284.6104066 , 33.5390366 , 26.7196503 ], [ 0.3866464 ,5153.52732075, 33.5390366 , 42.5200296 ], [ 0.3866464 ,5153.5273208 , 33.5390366 , 42.5200296 ], [ 0.3866464 ,5153.52732091, 33.5390366 , 42.5200296 ], [ 0.37554441,8284.61031291, 33.5390366 , 26.7196505 ], [ 0.38664627,5153.52561 , 33.5390254 , 42.5200154 ], [ 0.37554441,8284.60990821, 33.5390366 , 26.7196516 ], [ 0.3866464 ,5153.52732136, 33.5390366 , 42.5200295 ], [ 0.3866464 ,5153.52732113, 33.5390366 , 42.5200295 ], [ 0.3866464 ,5153.52732061, 33.5390366 , 42.5200296 ], [ 0.3866464 ,5153.52732071, 33.5390366 , 42.5200296 ], [ 0.37554441,8284.61050349, 33.5390366 , 26.71965 ]]]	[[[ 0.00327079, 20.8692043 , 13.4831094 ], [5153.52732 , 20.8692043 , 25.1123094 ], [ 0.0029266 , 20.8692043 , 13.4831088 ], [5153.52732 , 20.8692043 , 25.1123094 ], [5153.52732 , 20.8692043 , 25.1123094 ], [5153.52732 , 20.8692043 , 25.1123094 ], [ 0.00308291, 20.8692043 , 13.4831091 ], [5153.52561 , 20.8691973 , 25.112301 ], [ 0.00376821, 20.8692043 , 13.4831103 ], [5153.52732 , 20.8692043 , 25.1123094 ], [5153.52732 , 20.8692043 , 25.1123094 ], [5153.52732 , 20.8692043 , 25.1123094 ], [5153.52732 , 20.8692043 , 25.1123094 ], [ 0.00277349, 20.8692043 , 13.4831085 ]]]	[[[0. ,0.00000005,0. ,0.00000004], [0. ,0. ,0. ,0. ], [0. ,0.00000003,0. ,0.00000002], [0. ,0. ,0. ,0. ], [0. ,0. ,0. ,0. ], [0. ,0. ,0. ,0. ], [0. ,0.00000004,0. ,0.00000003], [0.00000033,0.00000033,0.00000033,0.00000033], [0. ,0.00000007,0. ,0.00000006], [0. ,0. ,0. ,0. ], [0. ,0. ,0. ,0. ], [0. ,0. ,0. ,0. ], [0. ,0. ,0. ,0. ], [0. ,0.00000002,0. ,0.00000002]]]	[[[0.19467279,0. ,0.00000009], [0. ,0. ,0. ], [0.13266244,0. ,0.00000005], [0. ,0. ,0. ], [0. ,0. ,0. ], [0. ,0. ,0. ], [0.1622321 ,0. ,0.00000007], [0.00000033,0.00000033,0.00000033], [0.26747468,0. ,0.00000014], [0. ,0. ,0. ], [0. ,0. ,0. ], [0. ,0. ,0. ], [0. ,0. ,0. ], [0.10107282,0. ,0.00000004]]]	[[[0.00000012,0. ,0.00000001], [0.12406632,0. ,0. ], [0.00000007,0. ,0.00000001], [0.1811798 ,0. ,0. ], [0.217484 ,0. ,0. ], [0.2815428 ,0. ,0. ], [0.0000001 ,0. ,0.00000001], [0. ,0.00000033,0.00000033], [0.00000019,0. ,0.00000002], [0.44853335,0. ,0. ], [0.37745514,0. ,0. ], [0.06599814,0. ,0. ], [0.15227028,0. ,0. ], [0.00000005,0. ,0. ]]]	[0.11 ,0.045,0.295,0.175,0.17 ,0.065,0.05 ,0.03 ,0.02 ,0.005,0.005,0.02 , 0.005,0.005]
{'B_diff': 0.25, 'I_diff': 0.5, 'T_diff': 1.0, 'N0': 754.612849108358, 'h_N': 12.783910530349491, 'r0': 1.3875215219914874, 'a0': 0.0018569965266860783, 'h0': 1.6829881821149149, 'alpha0': 0.0007771794051638539, 'eta0': 4.280248243833121, 'delta': 0.05107807401246067, 'n': 1.818930083348776, 'nu': 1.7050276822729484, 'a_scale': 2.979352128380688, 'id': 1550200}	1	[0]	[[[ 52.4877337,2214.72227 , 201.5020908, 87.9808675]]]	[[[1672.79146 , 154.076513 , 53.7538269]]]	[[[2.05145868,0.57946747,1.22993383,0.42300295]]]	[[[0.60655325,1.39528454,0.60928765]]]	[[[0.5365807 ,0.71536934,0.13837632]]]	[1.]
{'B_diff': 1.0, 'I_diff': 0.5, 'T_diff': 0.25, 'N0': 865.2349414160306, 'h_N': 5.767403471726684, 'r0': 0.9238219470309512, 'a0': 0.0007858753236692075, 'h0': 1.3082902573624127, 'alpha0': 0.0004389608627154962, 'eta0': 2.879802145539159, 'delta': 0.05264239813497021, 'n': 1.3290433507791077, 'nu': 1.3729807024876683, 'a_scale': 2.753982919648821, 'id': 1559200}	2	[0,0]	[[[ 0.72688429,3382.554201 , 208.9459976 , 159.2936133 ], [ 1.28273228,1168.5517261 , 194.5802624 , 250.85804236]]]	[[[ 512.755811, 114.265623, 136.119276], [1157.54204 , 102.552891, 246.311008]]]	[[[0.28010388,0.1883635 ,0.55563183,0.31628857], [0.40929013,0.28668073,0.3477476 ,0.12700997]]]	[[[0.43346647,0.73075342,0.34090321], [0.28850874,0.43319965,0.12809617]]]	[[[0.1457431 ,0.4091627 ,0.17661131], [0.1123762 ,0.25561396,0.06831009]]]	[0.9,0.1]
{'B_diff': 0.75, 'I_diff': 0.75, 'T_diff': 0.75, 'N0': 1404.0568312458915, 'h_N': 18.12868805059597, 'r0': 0.7103339451800272, 'a0': 0.0011583530195602783, 'h0': 0.7355515274188665, 'alpha0': 0.0007656673339709198, 'eta0': 2.7450239210293716, 'delta': 0.032587785149374465, 'n': 1.5078263209728098, 'nu': 1.6280915315162563, 'a_scale': 4.469505509868286, 'id': 1570000}	2	[0,0]	[[[ 1.08416536,8953.46755709, 48.8167748 , 135.9063084 ], [ 1.36773521,3813.48749787, 48.816791 , 247.5374482 ]]]	[[[ 9.51669709, 27.4329713 , 72.3188111 ], [3810.57162 , 27.4329804 , 161.256011 ]]]	[[[0.00000033,0.00000033,0.00000033,0.00000033], [0. ,0. ,0. ,0. ]]]	[[[0.00000033,0.00000033,0.00000033], [0. ,0. ,0. ]]]	[[[0.00000033,0.00000033,0.00000033], [0. ,0. ,0. ]]]	[0.31,0.69]
{'B_diff': 0.75, 'I_diff': 0.25, 'T_diff': 0.75, 'N0': 2168.9078868715824, 'h_N': 13.329162586279143, 'r0': 0.7566529509228704, 'a0': 0.000735086659763516, 'h0': 1.642230814336662, 'alpha0': 0.000890031931623792, 'eta0': 1.9553093528193894, 'delta': 0.038051698140360954, 'n': 1.4983572289377465, 'nu': 1.2644248237106728, 'a_scale': 2.5293016805190556, 'id': 1568400}	1	[0]	[[[ 0.81234999,10396.0543 , 86.0202454 , 122.0381043 ]]]	[[[5071.96856 , 68.3415594, 75.2336089]]]	[[[0.,0.,0.,0.]]]	[[[0.,0.,0.]]]	[[[0.,0.,0.]]]	[1.]
{'B_diff': 0.75, 'I_diff': 1.0, 'T_diff': 1.0, 'N0': 1799.7757918254397, 'h_N': 10.429059273451855, 'r0': 1.3627680429487974, 'a0': 0.000621948148062018, 'h0': 0.7198103749889141, 'alpha0': 0.0003631080735629046, 'eta0': 2.751866203430789, 'delta': 0.04436590960456921, 'n': 1.8356765636309942, 'nu': 1.9837488995057084, 'a_scale': 1.0335949478203914, 'id': 1571000}	1	[1]	[[[ 0.39901696,7851.74355 , 25.97965297, 179.357854 ]]]	[[[5208.24531 , 18.9248829, 0. ]]]	[[[0.,0.,0.,0.]]]	[[[0.,0.,0.]]]	[[[0.,0.,0.]]]	[1.]
{'B_diff': 0.75, 'I_diff': 1.0, 'T_diff': 0.5, 'N0': 1927.4751883030526, 'h_N': 12.965523711810203, 'r0': 1.2658793684902323, 'a0': 0.0019475823475476252, 'h0': 1.4338513483079165, 'alpha0': 0.0005308260575845322, 'eta0': 1.886267519547455, 'delta': 0.04586828831916055, 'n': 1.0524988512236253, 'nu': 1.4252172671073073, 'a_scale': 2.6711082137820936, 'id': 1570600}	2	[1,1]	[[[ 0.54741802,13541.9471 , 114.6535746 , 80.2670488 ], [ 0.62142944, 6343.92717 , 114.6535365 , 175.6159096 ]]]	[[[ 0. , 63.1773283, 43.9249467], [6343.92717 , 63.1773073, 146.753571 ]]]	[[[0. ,0. ,0. ,0. ], [0.00000033,0.00000033,0.00000033,0.00000033]]]	[[[0. ,0. ,0. ], [0.00000033,0.00000033,0.00000033]]]	[[[0. ,0. ,0. ], [0. ,0.00000033,0.00000033]]]	[0.68,0.32]
{'B_diff': 0.75, 'I_diff': 0.25, 'T_diff': 1.0, 'N0': 1212.0814545084954, 'h_N': 16.88859607765619, 'r0': 1.314187630766864, 'a0': 0.0008192679553676988, 'h0': 1.7881325326333761, 'alpha0': 0.0006991184026101783, 'eta0': 1.4081461037730814, 'delta': 0.0476869075645444, 'n': 1.318982399947592, 'nu': 1.19562191966094, 'a_scale': 4.503233444792743, 'id': 1568600}	1	[0]	[[[ 0.87180643,6317.3592 , 181.7737832 , 116.8603451 ]]]	[[[805.67008 ,137.052766 , 65.5773094]]]	[[[0.,0.,0.,0.]]]	[[[0. ,0.00000001,0. ]]]	[[[0.,0.,0.]]]	[1.]
{'B_diff': 0.75, 'I_diff': 0.25, 'T_diff': 0.25, 'N0': 1313.3960688551738, 'h_N': 6.263081394289717, 'r0': 1.4123060459086196, 'a0': 0.0019338527301018848, 'h0': 1.8310187666649718, 'alpha0': 0.0007487931305098065, 'eta0': 3.2612824969654177, 'delta': 0.04951236715531944, 'n': 1.0788869101006928, 'nu': 1.9001027013152454, 'a_scale': 4.410223096262444, 'id': 1568000}	3	[0,0,0]	[[[ 0.24766108,5029.56826392, 41.7105673 , 48.8356101 ], [ 0.86644828,3785.7237797 , 230.8286429 , 159.6840242 ], [ 0.23853881,9685.446343 , 41.7105673 , 22.1378093 ]]]	[[[5029.56778 , 21.6651344, 28.4016521], [3785.7234 , 97.7896399, 138.315546 ], [ 194.766133 , 21.6651344, 11.5719985]]]	[[[0. ,0. ,0. ,0. ], [1.81428606,0.43035104,1.50541136,0.89629488], [0. ,0. ,0. ,0. ]]]	[[[0. ,0. ,0. ], [0.43035106,1.59807401,0.93462786], [0. ,0. ,0. ]]]	[[[0. ,0. ,0. ], [0.30758122,1.44506503,0.65408654], [0. ,0. ,0. ]]]	[0.69,0.14,0.17]
{'B_diff': 1.0, 'I_diff': 0.25, 'T_diff': 0.25, 'N0': 1674.013690957584, 'h_N': 19.701052013949962, 'r0': 0.6631925459690613, 'a0': 0.0013500629436640136, 'h0': 1.2714928683671802, 'alpha0': 0.0006001629185894035, 'eta0': 1.9326042412227231, 'delta': 0.051656370341568315, 'n': 1.7681517122671766, 'nu': 1.4827873994363754, 'a_scale': 3.0526142996789023, 'id': 1571200}	1	[0]	[[[ 2.08909617,6025.93698 , 89.4811893 , 156.357167 ]]]	[[[4493.45743 , 50.2744345, 110.123256 ]]]	[[[0.,0.,0.,0.]]]	[[[0.,0.,0.]]]	[[[0.,0.,0.]]]	[1.]
{'B_diff': 1.0, 'I_diff': 0.5, 'T_diff': 0.25, 'N0': 941.1290819591056, 'h_N': 17.618770894238708, 'r0': 1.3899224813225346, 'a0': 0.0016012127228710277, 'h0': 1.7650190229187366, 'alpha0': 0.0007335567035910419, 'eta0': 3.0351509606715856, 'delta': 0.03895692987544632, 'n': 1.709154418031265, 'nu': 1.6397257519221413, 'a_scale': 3.3672911686761933, 'id': 1572000}	2	[0,0]	[[[ 0.57643537,5764.65451 , 49.8254836 , 46.45717198], [ 0.64302993,2926.108954 , 49.8254836 , 97.4986228 ]]]	[[[1094.20753 , 26.3038361, 38.6416335], [2792.47408 , 26.3038361, 66.3789868]]]	[[[0.00000033,0.00000033,0.00000033,0.00000033], [0.00000033,0.00000033,0.00000033,0.00000033]]]	[[[0.00000033,0.00000033,0.00000033], [0.00000033,0.00000033,0.00000033]]]	[[[0.00000033,0.00000033,0.00000033], [0.00000033,0.00000033,0.00000033]]]	[0.265,0.735]
{'B_diff': 0.5, 'I_diff': 0.5, 'T_diff': 0.25, 'N0': 1120.2043691707313, 'h_N': 11.065098273737352, 'r0': 1.6166885502991954, 'a0': 0.0006130641761345353, 'h0': 1.7911085570576224, 'alpha0': 0.0008777087187076171, 'eta0': 5.0690368194826885, 'delta': 0.03598459415749526, 'n': 1.4643074013294455, 'nu': 1.5670108113628105, 'a_scale': 2.902087359528618, 'id': 1552800}	1	[1]	[[[ 25.963737 ,2585.3303272, 332.889067 , 193.779448 ]]]	[[[2502.25066 , 183.335449, 193.779448]]]	[[[2.30696629,0.71093235,1.26139831,0.7039744 ]]]	[[[0.72209002,1.37856631,0.7039744 ]]]	[[[0.43407336,1.14957972,0. ]]]	[1.]
{'B_diff': 0.75, 'I_diff': 0.5, 'T_diff': 1.0, 'N0': 2125.009595200766, 'h_N': 16.165024222718614, 'r0': 0.9306187114684112, 'a0': 0.0017253905285724, 'h0': 1.4254103493535366, 'alpha0': 0.0006330619750902959, 'eta0': 3.698176177733843, 'delta': 0.04388023542237954, 'n': 1.1971065335836506, 'nu': 1.131820415853802, 'a_scale': 2.4921228498727217, 'id': 1543800}	1	[0]	[[[ 239.409221,4061.69047 , 859.993127, 390.309113]]]	[[[1547.21929 , 434.656424, 229.017395]]]	[[[1.40532291,0.99457902,0.93574413,0.49224029]]]	[[[1.1850412 ,1.54221412,0.44737286]]]	[[[1.38870376,1.44345196,0.89169842]]]	[1.]
{'B_diff': 1.0, 'I_diff': 0.25, 'T_diff': 0.75, 'N0': 2152.996178293752, 'h_N': 7.122365261749173, 'r0': 1.0192504217411382, 'a0': 0.001962171528256491, 'h0': 1.9179127725734968, 'alpha0': 0.00043495025348680276, 'eta0': 4.487709259040793, 'delta': 0.0540593801577602, 'n': 1.1126375344450292, 'nu': 1.4098455207893008, 'a_scale': 2.1686089178200056, 'id': 1546000}	2	[0,1]	[[[ 365.401924 ,4267.65693392, 616.723195 , 201.8221639 ], [ 365.12052 ,4268.1542 , 616.868426 , 201.8189781 ]]]	[[[4266.97588 , 512.425426 , 73.7060079], [4268.1542 , 512.509408 , 73.6881281]]]	[[[1.45021189,0.84202168,1.10710993,0.21190847], [1.4510836 ,0.84179627,1.10672111,0.21188422]]]	[[[0.84204781,1.14810037,0.31775761], [0.84179627,1.14768143,0.31775678]]]	[[[0.71611012,0.91051666,0.15118974], [0. ,0.91035204,0.15117373]]]	[0.98,0.02]
{'B_diff': 0.25, 'I_diff': 0.25, 'T_diff': 0.5, 'N0': 1703.8758342299018, 'h_N': 17.354501858365985, 'r0': 1.9642000377391327, 'a0': 0.0012460492577453337, 'h0': 0.6310211376315992, 'alpha0': 0.0003502358941813879, 'eta0': 3.2856445871518867, 'delta': 0.047733091990059304, 'n': 1.22378413514401, 'nu': 1.4400787858676891, 'a_scale': 4.201318438194564, 'id': 1549000}	1	[0]	[[[ 13.3678685,3186.23959 , 319.17965 , 558.167319 ]]]	[[[1712.39742 , 201.691123, 319.242424]]]	[[[2.83004945,0.5845304 ,1.11703644,0.25931781]]]	[[[0.80148707,1.26671011,0.32608907]]]	[[[0.9301999 ,1.02130397,0.17556618]]]	[1.]
{'B_diff': 0.75, 'I_diff': 1.0, 'T_diff': 0.25, 'N0': 880.1555248916657, 'h_N': 14.789392079364866, 'r0': 1.3500140763903006, 'a0': 0.0020566658267385804, 'h0': 1.1804080647690063, 'alpha0': 0.0006347655929396461, 'eta0': 4.3319613692691785, 'delta': 0.04855694236327529, 'n': 1.035833567479226, 'nu': 1.3730411241507634, 'a_scale': 1.674064966208333, 'id': 1557600}	4	[1,1,1,1]	[[[ 136.868192 ,2523.81692 , 448.841509 , 102.827829 ], [ 9.48168585,2219.201692 , 267.8935714 , 171.083 ], [ 3.20304005,1595.34424 , 165.7959651 , 202.54408 ], [ 9.81255124,2237.555521 , 266.9343875 , 170.130767 ]]]	[[[ 0. , 175.332427, 102.827829], [ 891.151682, 188.700368, 171.083 ], [1595.34424 , 154.551882, 202.54408 ], [ 882.312191, 189.077296, 170.130767]]]	[[[1.5617996 ,0.81260576,0.91110645,0.27941763], [4.09203134,0.69474747,1.18139267,0.48302176], [1.2985233 ,0.53288829,1.04758046,0.32333342], [3.63905817,0.68260024,1.18179132,0.4834849 ]]]	[[[0. ,1.08013142,0.27941763], [1.03194097,1.14821051,0.48302176], [0.53288829,1.08919636,0.32333342], [1.0465726 ,1.1344721 ,0.4834849 ]]]	[[[0.81260576,0.85512908,0. ], [1.34344794,1.75417148,0. ], [0. ,0.49886434,0. ], [1.30141494,1.84770771,0. ]]]	[0.03 ,0.815,0.105,0.05 ]
{'B_diff': 1.0, 'I_diff': 0.5, 'T_diff': 0.75, 'N0': 2037.6223355943373, 'h_N': 17.157770741443834, 'r0': 1.8398181434624026, 'a0': 0.0012615861205725605, 'h0': 1.4976307695055175, 'alpha0': 0.0005212441425156453, 'eta0': 4.437166368567057, 'delta': 0.030971578057786765, 'n': 1.3851717926359401, 'nu': 1.7432193622978334, 'a_scale': 1.3190378812692476, 'id': 1572400}	1	[1]	[[[ 0.32378826,8227.97491 , 32.71403676, 141.402768 ]]]	[[[6114.73613 , 27.2269037, 0. ]]]	[[[0.00000033,0.00000033,0.00000033,0.00000033]]]	[[[0.00000033,0.00000033,0. ]]]	[[[0.00000033,0.00000033,0.00000033]]]	[1.]
{'B_diff': 0.75, 'I_diff': 1.0, 'T_diff': 0.5, 'N0': 1556.198681117221, 'h_N': 14.10364717725633, 'r0': 1.3570472690416446, 'a0': 0.0007666079413573676, 'h0': 0.869311935166502, 'alpha0': 0.00037530559538945116, 'eta0': 4.960543723192865, 'delta': 0.03249192602189197, 'n': 1.446984650062093, 'nu': 1.0330479727122173, 'a_scale': 1.1373423536734881, 'id': 1545000}	2	[1,1]	[[[ 50.5445509 ,238.1989224 ,333.18901603,927.86394 ], [741.501707 , 86.35251951,634.217551 ,443.846261 ]]]	[[[153.991884 ,333.189016 , 0. ], [ 78.4022547, 0. , 0. ]]]	[[[0.35164345,0.27354005,0.09228178,0.00228626], [0. ,0. ,0. ,0. ]]]	[[[0.3164196 ,0.09228178,0. ], [0. ,0. ,0. ]]]	[[[0.20071319,0.03621076,0.00228626], [0. ,0. ,0. ]]]	[0.995,0.005]
{'B_diff': 1.0, 'I_diff': 1.0, 'T_diff': 0.5, 'N0': 1500.7927330938242, 'h_N': 17.022130510991953, 'r0': 1.6673257356836428, 'a0': 0.001028522254477637, 'h0': 0.8838150688049511, 'alpha0': 0.0005224980064405534, 'eta0': 1.7019803295002545, 'delta': 0.03575867358868059, 'n': 1.923807263550366, 'nu': 1.6033045375959563, 'a_scale': 3.5453741221334214, 'id': 1573800}	2	[0,0]	[[[ 0.45271256,10464.458222 , 61.1901352 , 125.5513444 ], [ 0.60738855, 3572.5358982 , 61.1901352 , 299.3104587 ]]]	[[[ 145.387222 , 33.771447 , 83.4138636], [3545.54838 , 33.771447 , 200.492514 ]]]	[[[0.00000033,0.00000033,0.00000033,0.00000033], [0.00000033,0.00000033,0.00000033,0.00000033]]]	[[[0.00000033,0.00000033,0.00000033], [0.00000033,0.00000033,0.00000033]]]	[[[0.00000033,0.00000033,0.00000033], [0.00000033,0.00000033,0.00000033]]]	[0.39,0.61]
{'B_diff': 1.0, 'I_diff': 0.75, 'T_diff': 0.25, 'N0': 1484.4225829210147, 'h_N': 19.41954645748925, 'r0': 1.374412011299869, 'a0': 0.00128942850066683, 'h0': 2.0696294076194928, 'alpha0': 0.0008155868131958152, 'eta0': 2.8817658248051687, 'delta': 0.032289878423827766, 'n': 1.146272584157042, 'nu': 1.587288659838109, 'a_scale': 4.213354919145722, 'id': 1572800}	2	[0,1]	[[[ 0.48853065,12177.4057218 , 44.4923106 , 24.0070348 ], [ 0.51685289, 5122.78645169, 35.8672022 , 64.6600853 ]]]	[[[ 0.0000218, 23.1150854, 10.1338449], [5122.78639 , 24.5869048, 64.6600853]]]	[[[0.,0.,0.,0.], [0.,0.,0.,0.]]]	[[[0.,0.,0.], [0.,0.,0.]]]	[[[0. ,0. ,0. ], [0.00000068,0. ,0. ]]]	[0.62,0.38]
{'B_diff': 0.25, 'I_diff': 0.5, 'T_diff': 1.0, 'N0': 984.8393469404041, 'h_N': 16.048211386005384, 'r0': 1.677034963647549, 'a0': 0.0013900589051969218, 'h0': 1.488684417472267, 'alpha0': 0.0005941256230672588, 'eta0': 2.4855887464397455, 'delta': 0.040963621477627124, 'n': 1.3598131101419222, 'nu': 1.108075368657115, 'a_scale': 3.1288114153719113, 'id': 1563000}	1	[0]	[[[ 10.0927517,815.010528 ,380.135343 ,347.344497 ]]]	[[[134.339919,218.666224,191.774202]]]	[[[1.11711991,0.5996983 ,0.35901476,0.14456204]]]	[[[0.22402937,0.19398646,0.14512541]]]	[[[0.74833871,1.0808799 ,0.46008834]]]	[1.]
{'B_diff': 1.0, 'I_diff': 0.25, 'T_diff': 0.25, 'N0': 943.4163654384306, 'h_N': 14.653813502797075, 'r0': 1.7948734139596942, 'a0': 0.0006624933814987464, 'h0': 1.7578953225247589, 'alpha0': 0.0005237788996989224, 'eta0': 4.426056372987073, 'delta': 0.0530765656941153, 'n': 1.8795045529873744, 'nu': 1.8515000492795515, 'a_scale': 1.0146562368140606, 'id': 1545600}	1	[1]	[[[ 122.663341,1730.348196, 313.924442, 144.483472]]]	[[[1645.35636 , 196.208326, 0. ]]]	[[[1.48279883,0.84533006,1.0230757 ,0.57404812]]]	[[[0.85716093,1.07252449,0. ]]]	[[[0.70990248,0.96324112,0.57404812]]]	[1.]
{'B_diff': 0.25, 'I_diff': 0.25, 'T_diff': 0.25, 'N0': 1674.6191534017976, 'h_N': 6.206786375696467, 'r0': 1.5793619305161988, 'a0': 0.001381692666554663, 'h0': 2.2534611888307294, 'alpha0': 0.0005253211460786686, 'eta0': 1.7196253210531465, 'delta': 0.036993831342895765, 'n': 1.4801230005202881, 'nu': 1.7482585718360237, 'a_scale': 4.3103442700424655, 'id': 1574400}	1	[0]	[[[ 0.15720151,9626.50511 , 43.0836669 , 38.5076325 ]]]	[[[2186.4227 , 23.5334234, 22.1454538]]]	[[[0.00000033,0.00000033,0.00000033,0.00000033]]]	[[[0.00000033,0.00000033,0.00000033]]]	[[[0.00000033,0.00000033,0.00000033]]]	[1.]
{'B_diff': 1.0, 'I_diff': 0.75, 'T_diff': 1.0, 'N0': 938.0401264179307, 'h_N': 16.525753624809663, 'r0': 1.3722756745168248, 'a0': 0.0011911242161565245, 'h0': 2.1376974233802875, 'alpha0': 0.00037845748924109556, 'eta0': 4.169760645707381, 'delta': 0.04496099864241634, 'n': 1.3454745649412851, 'nu': 1.1621859946010842, 'a_scale': 1.9808632946049536, 'id': 1573400}	1	[1]	[[[ 25.6978635,197.9276036,570.565062 ,217.459969 ]]]	[[[178.443887,346.426489,217.459969]]]	[[[0.,0.,0.,0.]]]	[[[0.,0.,0.]]]	[[[0.,0.,0.]]]	[1.]
{'B_diff': 0.75, 'I_diff': 0.25, 'T_diff': 0.5, 'N0': 2109.2658237758587, 'h_N': 14.974234861672157, 'r0': 1.1978296133258008, 'a0': 0.001547128301144205, 'h0': 1.04345853179448, 'alpha0': 0.0003903890937334356, 'eta0': 3.657340164636599, 'delta': 0.04259860546132802, 'n': 1.1352180121176483, 'nu': 1.203262192941863, 'a_scale': 3.9346380281585387, 'id': 1555400}	1	[0]	[[[ 25.292929 ,2362.2128405, 406.570826 , 733.923314 ]]]	[[[2346.5101 , 256.99742 , 484.020116]]]	[[[2.9559208 ,0.52548261,0.61998864,0.13435314]]]	[[[0.5273484 ,0.712263 ,0.16189199]]]	[[[0.48014371,0.47337455,0.08123499]]]	[1.]
{'B_diff': 1.0, 'I_diff': 0.75, 'T_diff': 0.75, 'N0': 1339.4292532777463, 'h_N': 18.182531984183623, 'r0': 0.5082415041664298, 'a0': 0.0018365764701384444, 'h0': 1.668981833405149, 'alpha0': 0.000395429584609852, 'eta0': 4.718723180209405, 'delta': 0.03560508470435359, 'n': 1.0086940986817767, 'nu': 1.5347745414979594, 'a_scale': 3.078441742734001, 'id': 1573200}	3	[1,1,1]	[[[1339.42881 , 0. , 0. , 0. ], [ 2.05445135,3525.24177 , 169.6768623 , 156.5548853 ], [ 2.51098658,3205.43689 , 156.2523121 , 188.5106634 ]]]	[[[ 0. , 0. , 0. ], [3525.24177 , 62.4915963, 136.560435 ], [3205.43689 , 90.8473782, 176.482429 ]]]	[[[0.00000033,0. ,0. ,0. ], [0.05488541,0.0491954 ,0.40743874,0.08405255], [0.3627911 ,0.23789832,0.65158685,0.39384483]]]	[[[0. ,0. ,0. ], [0.0491954 ,0.03010783,0.04550356], [0.23789832,1.01228522,0.41921685]]]	[[[0. ,0. ,0. ], [0. ,0.65980218,0.60966686], [0. ,0.19624578,0.14608398]]]	[0.39,0.6 ,0.01]
{'B_diff': 0.25, 'I_diff': 0.25, 'T_diff': 1.0, 'N0': 994.0126384987527, 'h_N': 8.070332992733801, 'r0': 1.5387157876041369, 'a0': 0.0013706374769433646, 'h0': 2.217973942921496, 'alpha0': 0.0005887215889721078, 'eta0': 2.946833432669351, 'delta': 0.03693212023468585, 'n': 1.025925855725765, 'nu': 1.529209417835772, 'a_scale': 4.418885867013305, 'id': 1575000}	2	[0,1]	[[[ 0.23690522,4248.40318853, 69.7192683 , 68.4941767 ], [ 0.22660394,5614.40228 , 69.7192683 , 54.4043019 ]]]	[[[4248.4015 , 48.8435606, 33.612591 ], [ 0. , 48.8435606, 17.3021571]]]	[[[0.,0.,0.,0.], [0.,0.,0.,0.]]]	[[[0.,0.,0.], [0.,0.,0.]]]	[[[0.00000016,0. ,0. ], [0. ,0. ,0. ]]]	[0.32,0.68]
{'B_diff': 1.0, 'I_diff': 0.75, 'T_diff': 0.5, 'N0': 2198.100610901425, 'h_N': 10.79785262046374, 'r0': 1.362826636711441, 'a0': 0.0007917569406779186, 'h0': 1.187807487323992, 'alpha0': 0.00025980604804891447, 'eta0': 3.2553911606711248, 'delta': 0.0481166945479508, 'n': 1.4877306244208004, 'nu': 1.1275195905940216, 'a_scale': 3.2108382654629715, 'id': 1509000}	3	[0,1,0]	[[[ 286.294366 , 678.1801741,1012.093769 , 604.0067621], [1766.35838 , 76.0144044, 692.37433 , 0. ], [ 328.990255 ,1491.176797 ,1179.619439 , 593.948864 ]]]	[[[672.356193 ,503.101567 ,546.195307 ], [ 44.3529254,434.868092 , 0. ], [111.347387 ,513.797215 ,392.587341 ]]]	[[[0.78792425,1.4459909 ,0.33598769,0.04045149], [0.00000033,0.00000033,0.00000033,0. ], [1.26986398,0.94390026,0.40208189,0.1604741 ]]]	[[[1.45465831,0.50555261,0.04392414], [0.00000033,0.00000033,0. ], [1.24196326,0.76089411,0.2821846 ]]]	[[[0.47266423,0.17328482,0.00770863], [0.00000033,0.00000033,0. ], [0.98278486,0.7634223 ,0.12545847]]]	[0.845,0.145,0.01 ]
{'B_diff': 0.5, 'I_diff': 0.25, 'T_diff': 0.75, 'N0': 1612.9917439111857, 'h_N': 19.1496665681735, 'r0': 1.9667229431415059, 'a0': 0.0019763818291766884, 'h0': 1.5270604658308664, 'alpha0': 0.00040537228292698813, 'eta0': 2.8908788093775337, 'delta': 0.05698119803489797, 'n': 1.9112230880884726, 'nu': 1.5947944132134881, 'a_scale': 2.1855946971758393, 'id': 1552400}	1	[0]	[[[ 96.9429272,4889.234835 , 333.6364879, 190.6040176]]]	[[[4417.78805 , 271.258437 , 66.9039926]]]	[[[2.2844576 ,0.53573745,1.49491383,0.52855072]]]	[[[0.54866479,1.54303471,0.77384326]]]	[[[0.48475945,1.29898953,0.39809734]]]	[1.]
{'B_diff': 0.75, 'I_diff': 0.25, 'T_diff': 1.0, 'N0': 1202.0632551505278, 'h_N': 14.795870936066816, 'r0': 0.571943557561145, 'a0': 0.0010643790539354863, 'h0': 2.2693827660622214, 'alpha0': 0.0008022313090883222, 'eta0': 3.2661529334008117, 'delta': 0.05914596864043055, 'n': 1.9817222377908617, 'nu': 1.5459848825789733, 'a_scale': 3.593462302651538, 'id': 1555800}	2	[0,1]	[[[ 217.852608 ,2871.712272 , 308.120343 , 74.019429 ], [1147.29351 , 31.3020587, 87.0426578, 0. ]]]	[[[2774.41958 , 244.21183 , 36.6041908], [ 15.4647503, 63.9105494, 0. ]]]	[[[1.47529102,0.76756985,1.29112959,0.54394149], [0.00000033,0.00000033,0.00000033,0. ]]]	[[[0.7752139 ,1.35461378,0.78788084], [0.00000033,0.00000033,0. ]]]	[[[0.66857304,1.05852203,0.30951737], [0.00000033,0.00000033,0. ]]]	[0.99,0.01]
{'B_diff': 0.5, 'I_diff': 1.0, 'T_diff': 0.75, 'N0': 2053.0446120421075, 'h_N': 18.556462054703577, 'r0': 1.2056960754224777, 'a0': 0.0006386108856166604, 'h0': 1.3984840876432183, 'alpha0': 0.0006141347469810059, 'eta0': 4.724750861649449, 'delta': 0.04845097069268522, 'n': 1.8314349784452575, 'nu': 1.2989244321708098, 'a_scale': 1.570461122397734, 'id': 1542000}	2	[1,1]	[[[ 626.261299 ,1907.751462 , 952.798864 , 250.197542 ], [1891.57529 , 31.88289728, 433.113084 , 0. ]]]	[[[1767.6566 , 296.119032 , 250.197542 ], [ 26.5232133, 4.064602 , 0. ]]]	[[[0.84765274,1.49537009,0.73137288,0.15383227], [0. ,0. ,0. ,0. ]]]	[[[1.51438463,1.14117668,0.15383227], [0. ,0. ,0. ]]]	[[[1.33706498,0.55826353,0. ], [0. ,0. ,0. ]]]	[0.955,0.045]
{'B_diff': 0.25, 'I_diff': 0.75, 'T_diff': 0.25, 'N0': 820.1346327684139, 'h_N': 9.105484121560975, 'r0': 0.508441957792513, 'a0': 0.001004250540339723, 'h0': 1.209702903424265, 'alpha0': 0.00042289023490604187, 'eta0': 1.464077359894234, 'delta': 0.04332262935396201, 'n': 1.1955338348157256, 'nu': 1.1318450992952442, 'a_scale': 3.7947114753312863, 'id': 1576000}	1	[0]	[[[ 6.54544496,1051.9131155 , 314.880983 , 291.810633 ]]]	[[[ 51.5231455,174.86172 ,130.444612 ]]]	[[[0.00000033,0.00000033,0.00000033,0.00000033]]]	[[[0.00000033,0.00000033,0.00000033]]]	[[[0.00000033,0.00000033,0.00000033]]]	[1.]
{'B_diff': 0.75, 'I_diff': 0.25, 'T_diff': 1.0, 'N0': 1714.2498891910354, 'h_N': 17.642855291195165, 'r0': 0.5877491989595937, 'a0': 0.0011950277823587067, 'h0': 0.7752082276976415, 'alpha0': 0.0005771016030635877, 'eta0': 4.898134285107465, 'delta': 0.031161810219967005, 'n': 1.9752445808270997, 'nu': 1.2285152634495473, 'a_scale': 1.297545904493473, 'id': 1543000}	2	[1,1]	[[[ 242.400181 ,2418.2100289 , 277.5725888 , 684.132842 ], [1661.2206 , 13.82791488, 91.6826617 , 4.12114249]]]	[[[2361.50225 , 259.880669 , 0. ], [ 9.54076257, 20.4045556 , 0. ]]]	[[[1.14663742,0.99631629,1.45153839,0.12360637], [0.00000033,0.00000033,0.00000033,0.00000033]]]	[[[1.00020597,1.4644411 ,0. ], [0.00000033,0.00000033,0. ]]]	[[[0.88876726,1.26984148,0.12360637], [0.00000033,0.00000033,0.00000033]]]	[0.965,0.035]
{'B_diff': 0.25, 'I_diff': 0.75, 'T_diff': 0.75, 'N0': 1583.7264122313038, 'h_N': 13.255296786977922, 'r0': 0.9058298840223575, 'a0': 0.0008984522512678516, 'h0': 0.6976553071291353, 'alpha0': 0.0003261832768062851, 'eta0': 4.063375488156099, 'delta': 0.04794278064942182, 'n': 1.8949090035577023, 'nu': 1.5511576470370683, 'a_scale': 4.1347269524539225, 'id': 1576400}	1	[1]	[[[1490.51861 , 27.35075658, 170.439397 , 0. ]]]	[[[17.4852891,65.492197 , 0. ]]]	[[[0.00000033,0.00000033,0.00000033,0. ]]]	[[[0.00000033,0.00000033,0. ]]]	[[[0.00000033,0.00000033,0. ]]]	[1.]
{'B_diff': 0.25, 'I_diff': 0.75, 'T_diff': 0.5, 'N0': 1057.9360507427257, 'h_N': 12.488155867711814, 'r0': 1.640195408168192, 'a0': 0.0011820767285426247, 'h0': 1.9366404039812535, 'alpha0': 0.00027848144575433255, 'eta0': 2.5637409504202413, 'delta': 0.044508121836576, 'n': 1.9519036604133837, 'nu': 1.898096230833823, 'a_scale': 4.675253806178417, 'id': 1576200}	1	[0]	[[[ 0.40085105,5466.70422 , 64.7878913 , 56.7909108 ]]]	[[[1751.09871 , 33.5469952, 34.9654671]]]	[[[0.,0.,0.,0.]]]	[[[0.,0.,0.]]]	[[[0.,0.,0.]]]	[1.]
{'B_diff': 0.75, 'I_diff': 0.5, 'T_diff': 0.25, 'N0': 652.837480493687, 'h_N': 16.909437070991295, 'r0': 1.499160428868736, 'a0': 0.0010965443707298122, 'h0': 1.3592444928366074, 'alpha0': 0.0008563215202819092, 'eta0': 4.226991293385157, 'delta': 0.03584775422256642, 'n': 1.0434486177257725, 'nu': 1.3750021642832346, 'a_scale': 3.828200317336112, 'id': 1568800}	2	[1,1]	[[[ 0.89454594,1692.623225 , 111.9868615 , 120.563584 ], [ 1.13157773,1496.8821 , 99.65176658, 124.774317 ]]]	[[[1353.99492 , 73.6740268, 120.563584 ], [1496.8821 , 99.1349337, 124.774317 ]]]	[[[0.49372099,0.31640275,0.86191217,0.38418849], [0.80364411,0.43178385,1.22973045,0.44962922]]]	[[[0.37272483,1.11315369,0.38418849], [0.43178385,1.23510312,0.44962922]]]	[[[0.14227154,0.43762892,0. ], [0. ,0.23474272,0. ]]]	[0.995,0.005]
{'B_diff': 1.0, 'I_diff': 1.0, 'T_diff': 1.0, 'N0': 1520.942731956688, 'h_N': 11.621443750170307, 'r0': 1.511205384357864, 'a0': 0.001904157190757101, 'h0': 1.395110497593727, 'alpha0': 0.00043537375506742684, 'eta0': 3.8169280305760016, 'delta': 0.04407035034023393, 'n': 1.508636740095862, 'nu': 1.6113585340993977, 'a_scale': 1.5044224277735434, 'id': 1574200}	2	[0,0]	[[[ 0.44355207,7236.91836 , 103.9861492 , 114.9280775 ], [ 16.9633714 ,3060.7712835 , 192.4612672 , 273.9506127 ]]]	[[[2481.02618 , 56.2970778, 96.7849818], [3037.39616 , 91.4042052, 225.536725 ]]]	[[[0. ,0. ,0. ,0. ], [3.05205394,0.45246551,1.06507919,0.382503 ]]]	[[[0. ,0. ,0. ], [0.45427605,1.22652389,0.44793596]]]	[[[0. ,0. ,0. ], [0.3021568 ,0.95456673,0.08117131]]]	[0.895,0.105]
{'B_diff': 0.75, 'I_diff': 0.75, 'T_diff': 0.5, 'N0': 681.1529328608659, 'h_N': 17.831037671234597, 'r0': 1.71133641810469, 'a0': 0.0012701729743907675, 'h0': 1.6479395363431666, 'alpha0': 0.0006784082469626172, 'eta0': 4.440708949560084, 'delta': 0.040346631360237396, 'n': 1.657866952017566, 'nu': 1.3516357880060599, 'a_scale': 2.280445977203808, 'id': 1569800}	17	[0,0,0,0,0,0,0,0,0,0,0,0,0,0,0,0,0]	[[[ 3.18718472,1192.475972 , 186.2171173 , 205.6632012 ], [ 2.80219057,1350.071106 , 183.8426746 , 196.3722011 ], [ 2.67605562,1391.142613 , 183.6159424 , 193.621376 ], [ 2.83163555,1315.975896 , 184.0141495 , 198.3735005 ], [ 4.0860748 , 922.817507 , 179.9897118 , 222.4642736 ], [ 3.30878734,1142.81045 , 187.1094659 , 208.4359897 ], [ 2.94528707,1324.240968 , 184.634433 , 197.6976084 ], [ 3.09815494,1193.478833 , 186.1566768 , 205.7303596 ], [ 3.25165534,1202.007473 , 185.8590769 , 205.2527978 ], [ 3.5559386 ,1082.106342 , 188.4987033 , 212.165248 ], [ 3.27626147,1114.8539 , 187.0695601 , 210.2284261 ], [ 3.13317598,1173.537415 , 185.8502585 , 206.7828817 ], [ 2.96681861,1269.803193 , 184.6017234 , 200.7598761 ], [ 2.4177251 ,1513.139316 , 181.7633459 , 186.3869958 ], [ 3.59113087,1031.559243 , 188.0013233 , 215.6203546 ], [ 2.91000449,1313.829832 , 184.8967023 , 198.526538 ], [ 4.3223188 , 856.162898 , 178.0975226 , 226.7398103 ]]]	[[[406.257894 , 82.2934163,159.796918 ], [395.436384 , 82.2013146,152.250752 ], [391.029843 , 83.3831614,150.475101 ], [397.604349 , 82.6536275,153.970449 ], [482.222779 , 81.2314321,168.341375 ], [409.65826 , 82.9267979,162.276961 ], [394.040795 , 83.535857 ,153.506127 ], [407.788064 , 81.9383628,159.840211 ], [404.038173 , 82.6710329,159.268368 ], [412.317585 , 82.5178363,165.029464 ], [414.535881 , 82.0086171,163.661082 ], [411.080194 , 82.4293315,160.713216 ], [404.676868 , 82.7542354,156.16741 ], [383.617676 , 82.688687 ,144.593335 ], [416.37403 , 82.5089033,167.38029 ], [397.45636 , 81.9981273,154.025455 ], [498.600932 , 80.9841384,170.707058 ]]]	[[[1.88542607,0.71216951,0.45102095,0.28385756], [2.06872142,0.6297814 ,0.44609919,0.29357671], [2.62377979,0.64013559,0.46799727,0.31431613], [2.35756167,0.64594593,0.4560262 ,0.29137447], [2.05965323,0.45499157,0.32811436,0.13424049], [1.55954777,0.76089612,0.43277519,0.27970353], [1.83820834,0.63973976,0.45240278,0.29395011], [2.4405036 ,0.71933246,0.46156877,0.28669367], [1.65929841,0.70942418,0.45014701,0.28496522], [1.7440623 ,0.82032747,0.44209911,0.2830761 ], [2.03399135,0.77664912,0.44335196,0.27853452], [2.13727194,0.71877068,0.46497234,0.28463808], [2.51509434,0.60682114,0.37285854,0.25723154], [2.12579796,0.57483087,0.44577262,0.31439196], [1.53043421,0.88009943,0.43710393,0.28264326], [2.32798778,0.65737893,0.47395503,0.30340727], [1.94070477,0.43550526,0.33009517,0.12003944]]]	[[[0.55936984,0.70925852,0.30008632], [0.55469193,0.68724365,0.31268152], [0.5916026 ,0.7171852 ,0.32988448], [0.55067509,0.71252388,0.31127059], [0.60193499,0.44142478,0.13346323], [0.53257185,0.67069268,0.2973059 ], [0.56884436,0.70147898,0.31125942], [0.56167702,0.73471388,0.30358892], [0.55497682,0.71628311,0.30310779], [0.5420112 ,0.72376288,0.30169499], [0.53577623,0.69289602,0.29420186], [0.56392062,0.73771254,0.29945941], [0.71221606,0.54262973,0.24165026], [0.57317955,0.68748292,0.33495547], [0.52558104,0.71687683,0.30193371], [0.59303134,0.75417392,0.31817309], [0.57222426,0.44281213,0.126571 ]]]	[[[1.07552403,0.5177095 ,0.42329611], [0.89324707,0.50938156,0.41642201], [0.89186607,0.54804936,0.47245539], [0.92463618,0.50469949,0.40664033], [0.92789896,0.24713843,0.19875081], [1.19612499,0.49317774,0.39454655], [0.90703422,0.52259626,0.42608898], [1.08734894,0.51661427,0.42578143], [1.06246774,0.51068461,0.41867139], [1.32414968,0.47484793,0.39312158], [1.24360022,0.5023376 ,0.39949697], [1.09303405,0.53185445,0.43593963], [0.96951398,0.37478865,0.44277798], [0.77504212,0.51194709,0.44199698], [1.48205286,0.468666 ,0.38193875], [0.93241046,0.54822352,0.4657805 ], [0.91120598,0.2460651 ,0.1585274 ]]]	[0.285,0.285,0.08 ,0.06 ,0.005,0.06 ,0.035,0.03 ,0.03 ,0.05 ,0.02 ,0.035, 0.005,0.005,0.005,0.005,0.005]
{'B_diff': 0.5, 'I_diff': 0.75, 'T_diff': 0.5, 'N0': 778.0680327853046, 'h_N': 11.284955928697144, 'r0': 1.280429701238714, 'a0': 0.0019133184504786457, 'h0': 1.5701661144486558, 'alpha0': 0.00028955730877002985, 'eta0': 4.910114945756822, 'delta': 0.05864099030396447, 'n': 1.2319260948495558, 'nu': 1.1558378056982148, 'a_scale': 2.440368927556346, 'id': 1541000}	1	[1]	[[[272.89149 ,215.4703362,746.529118 , 0. ]]]	[[[151.823443,509.87257 , 0. ]]]	[[[0.58903706,1.85088672,0.34399005,0. ]]]	[[[2.05728391,0.4235957 ,0. ]]]	[[[1.43846678,0.17714543,0. ]]]	[1.]
{'B_diff': 0.25, 'I_diff': 1.0, 'T_diff': 0.75, 'N0': 1440.807919082663, 'h_N': 5.977760075738908, 'r0': 1.3746965158610143, 'a0': 0.0017231711768329846, 'h0': 0.9610074182044901, 'alpha0': 0.0003702050512135623, 'eta0': 4.907201224158438, 'delta': 0.04067986891459573, 'n': 1.930791736984525, 'nu': 1.359355797212187, 'a_scale': 3.4637353151670665, 'id': 1577200}	1	[1]	[[[1338.45607 , 16.46952573, 215.5179911 , 0. ]]]	[[[11.6257946,52.3078571, 0. ]]]	[[[0.00000033,0.00000033,0.00000033,0. ]]]	[[[0.00000033,0.00000033,0. ]]]	[[[0.00000033,0.00000033,0. ]]]	[1.]
{'B_diff': 0.5, 'I_diff': 0.25, 'T_diff': 0.5, 'N0': 716.7650238830678, 'h_N': 13.926642430169924, 'r0': 1.0292390032430419, 'a0': 0.0014049120390683721, 'h0': 0.830663977402371, 'alpha0': 0.00045613720965202275, 'eta0': 2.7061314495286037, 'delta': 0.03513118412385101, 'n': 1.8644144988086355, 'nu': 1.5890994061658623, 'a_scale': 4.14060252205731, 'id': 1577800}	1	[0]	[[[ 1.2013661,1767.739844 , 66.5452122, 216.558865 ]]]	[[[762.884964 , 40.0471781,128.904127 ]]]	[[[0.00000033,0.00000033,0.00000033,0.00000033]]]	[[[0.00000033,0.00000033,0.00000033]]]	[[[0.00000033,0.00000033,0.00000033]]]	[1.]
{'B_diff': 0.75, 'I_diff': 0.75, 'T_diff': 0.75, 'N0': 2141.8187401630676, 'h_N': 9.61717406605725, 'r0': 1.2082851097503853, 'a0': 0.0010010138841199587, 'h0': 1.4736017475576537, 'alpha0': 0.0002583120053637218, 'eta0': 4.045262397088877, 'delta': 0.04346338514690461, 'n': 1.4774893299272451, 'nu': 1.306877514331561, 'a_scale': 4.359981678599808, 'id': 1557200}	8	[0,0,0,0,0,0,0,0]	[[[ 50.7769007,2984.337736 ,1338.446816 , 534.593655 ], [ 52.0165083,3009.857151 ,1339.012177 , 531.787171 ], [ 48.7274076,2983.46131 ,1345.315932 , 534.305276 ], [ 59.4330851,2971.270748 ,1335.648564 , 532.047436 ], [ 50.1002142,2969.819572 ,1343.292938 , 534.911248 ], [ 49.6296877,2993.787408 ,1341.592628 , 533.601362 ], [ 55.5810368,3006.161193 ,1333.897155 , 532.47513 ], [ 60.6413288,2959.520344 ,1338.792798 , 532.323643 ]]]	[[[866.745496,272.966416,363.133054], [871.294661,270.194747,362.489933], [866.85239 ,270.396102,363.88604 ], [863.661438,273.358534,360.741763], [862.457862,275.641498,363.23967 ], [865.259358,271.900818,363.645703], [867.033753,266.597465,362.213195], [865.164874,270.280158,360.422227]]]	[[[3.20479875,1.22021234,0.68900322,0.41447992], [2.63506853,1.20739949,0.66982845,0.4123999 ], [2.77827873,1.22664609,0.66566766,0.4109828 ], [2.27442714,1.23217782,0.67389348,0.41329047], [3.07571074,1.22662118,0.67602682,0.41324643], [3.47761586,1.21993762,0.67529349,0.41753129], [2.71680788,1.21811754,0.68868635,0.41578839], [2.04569142,1.24186235,0.66988702,0.41002712]]]	[[[1.207387 ,0.93175782,0.35396195], [1.20276245,1.06485688,0.3550759 ], [1.2323069 ,1.20158464,0.35973219], [1.2361766 ,1.1425616 ,0.36070349], [1.22053318,1.08174533,0.35869445], [1.21527378,1.09900392,0.36169922], [1.19464744,0.95011912,0.35296031], [1.22783559,1.17216792,0.35963247]]]	[[[1.818291 ,0.8221535 ,0.72731729], [1.79890124,0.79721247,0.74394954], [1.83224082,0.78798886,0.7393748 ], [1.83875471,0.79745518,0.73187914], [1.83100726,0.80942228,0.73512597], [1.81846904,0.8083354 ,0.74748761], [1.81267633,0.81839928,0.73906987], [1.85964873,0.7937398 ,0.729141 ]]]	[0.13 ,0.625,0.085,0.04 ,0.1 ,0.01 ,0.005,0.005]
{'B_diff': 0.5, 'I_diff': 0.5, 'T_diff': 0.25, 'N0': 1932.624860223582, 'h_N': 17.31097627695853, 'r0': 1.1727242726264393, 'a0': 0.0016185596691265527, 'h0': 0.7148063491590403, 'alpha0': 0.0004400413563546808, 'eta0': 1.999816866271857, 'delta': 0.03158333257192477, 'n': 1.0634454495090386, 'nu': 1.9158104224532138, 'a_scale': 4.607375702989238, 'id': 1578400}	20	[0,0,0,0,1,0,0,0,0,0,0,0,0,0,0,0,0,0,0,0]	[[[ 0.52156909,12707.6589 , 33.5094676 , 85.9013251 ], [ 0.52156927,12707.6632 , 33.5094788 , 85.9013538 ], [ 0.55212849, 7695.80318 , 33.5094676 , 130.0380951 ], [ 0.55212849, 7695.80318 , 33.5094676 , 130.0380951 ], [ 0.55212849, 7695.80318 , 33.5094676 , 130.0380951 ], [ 0.52156927,12707.6632 , 33.5094788 , 85.9013538 ], [ 0.55212867, 7695.80575 , 33.5094788 , 130.0381384 ], [ 0.55212867, 7695.80575 , 33.5094788 , 130.0381384 ], [ 0.52156927,12707.6632 , 33.5094788 , 85.9013538 ], [ 0.52156927,12707.6632 , 33.5094788 , 85.9013538 ], [ 0.55212867, 7695.80575 , 33.5094788 , 130.0381384 ], [ 0.52156927,12707.6632 , 33.5094788 , 85.9013538 ], [ 0.52156927,12707.6632 , 33.5094788 , 85.9013538 ], [ 0.55212867, 7695.80575 , 33.5094788 , 130.0381384 ], [ 0.55212849, 7695.80318 , 33.5094676 , 130.0380951 ], [ 0.52156927,12707.6632 , 33.5094788 , 85.9013538 ], [ 0.52156927,12707.6632 , 33.5094788 , 85.9013538 ], [ 0.55212849, 7695.80318 , 33.5094676 , 130.0380951 ], [ 0.55212849, 7695.80318 , 33.5094676 , 130.0380951 ], [ 0.52156909,12707.6589 , 33.5094676 , 85.9013251 ]]]	[[[ 0. , 17.895785 , 31.2051091], [ 0. , 17.895791 , 31.2051195], [7695.80318 , 17.895785 , 116.96277 ], [7695.80318 , 17.895785 , 116.96277 ], [7695.80318 , 17.895785 , 116.96277 ], [ 0. , 17.895791 , 31.2051195], [7695.80575 , 17.895791 , 116.962809 ], [7695.80575 , 17.895791 , 116.962809 ], [ 0. , 17.895791 , 31.2051195], [ 0. , 17.895791 , 31.2051195], [7695.80575 , 17.895791 , 116.962809 ], [ 0. , 17.895791 , 31.2051195], [ 0. , 17.895791 , 31.2051195], [7695.80575 , 17.895791 , 116.962809 ], [7695.80318 , 17.895785 , 116.96277 ], [ 0. , 17.895791 , 31.2051195], [ 0. , 17.895791 , 31.2051195], [7695.80318 , 17.895785 , 116.96277 ], [7695.80318 , 17.895785 , 116.96277 ], [ 0. , 17.895785 , 31.2051091]]]	[[[0.00000033,0.00000033,0.00000033,0.00000033], [0. ,0. ,0. ,0. ], [0.00000033,0.00000033,0.00000033,0.00000033], [0.00000033,0.00000033,0.00000033,0.00000033], [0.00000033,0.00000033,0.00000033,0.00000033], [0. ,0. ,0. ,0. ], [0. ,0. ,0. ,0. ], [0. ,0. ,0. ,0. ], [0. ,0. ,0. ,0. ], [0. ,0. ,0. ,0. ], [0. ,0. ,0. ,0. ], [0. ,0. ,0. ,0. ], [0. ,0. ,0. ,0. ], [0. ,0. ,0. ,0. ], [0.00000033,0.00000033,0.00000033,0.00000033], [0. ,0. ,0. ,0. ], [0. ,0. ,0. ,0. ], [0.00000033,0.00000033,0.00000033,0.00000033], [0.00000033,0.00000033,0.00000033,0.00000033], [0.00000033,0.00000033,0.00000033,0.00000033]]]	[[[0.00338499,0.00000033,0.00000033], [0.46682517,0. ,0. ], [0.00000033,0.00000033,0.00000033], [0.00000033,0.00000033,0.00000033], [0.00000033,0.00000033,0.00000033], [0.02223797,0. ,0. ], [0. ,0. ,0. ], [0. ,0. ,0. ], [0.0662382 ,0. ,0. ], [0.11910969,0. ,0. ], [0. ,0. ,0. ], [0.35470143,0. ,0. ], [0.04327063,0. ,0. ], [0. ,0. ,0. ], [0.00000033,0.00000033,0.00000033], [0.2041113 ,0. ,0. ], [0.15887938,0. ,0. ], [0.00000033,0.00000033,0.00000033], [0.00000033,0.00000033,0.00000033], [0.28577808,0.00000033,0.00000033]]]	[[[0.00000033,0.00000033,0.00000033], [0. ,0. ,0. ], [0.17724385,0.00000033,0.00000033], [0.37471878,0.00000033,0.00000033], [0. ,0.00000033,0.00000033], [0. ,0. ,0. ], [0.0388277 ,0. ,0. ], [0.01361038,0. ,0. ], [0. ,0. ,0. ], [0. ,0. ,0. ], [0.07000174,0. ,0. ], [0. ,0. ,0. ], [0. ,0. ,0. ], [0.21369929,0. ,0. ], [0.1275807 ,0.00000033,0.00000033], [0. ,0. ,0. ], [0. ,0. ,0. ], [0.74670754,0.00000033,0.00000033], [0.09616235,0.00000033,0.00000033], [0.00000033,0.00000033,0.00000033]]]	[0.315,0.005,0.015,0.01 ,0.32 ,0.08 ,0.035,0.05 ,0.025,0.02 ,0.03 ,0.01 , 0.02 ,0.01 ,0.015,0.01 ,0.01 ,0.005,0.01 ,0.005]
{'B_diff': 1.0, 'I_diff': 1.0, 'T_diff': 0.25, 'N0': 735.7855907388067, 'h_N': 18.21792816502218, 'r0': 0.9199896077595678, 'a0': 0.0008857852354302652, 'h0': 1.8483063149793089, 'alpha0': 0.0005551280048329292, 'eta0': 3.7435261110469193, 'delta': 0.03813885322827726, 'n': 1.7123584418538307, 'nu': 1.3958796524221344, 'a_scale': 2.4035699897989877, 'id': 1573600}	1	[1]	[[[ 1.19095315,4150.511491 , 113.4991459 , 86.9772329 ]]]	[[[152.560971 , 69.5068302, 86.9772329]]]	[[[0.15186661,0.12622882,0.68587834,0.46171952]]]	[[[0.29160065,0.84677603,0.46171952]]]	[[[0.12012775,0.46278088,0. ]]]	[1.]
{'B_diff': 0.25, 'I_diff': 1.0, 'T_diff': 0.5, 'N0': 1557.2643477923193, 'h_N': 9.72119573890122, 'r0': 1.0313932312151624, 'a0': 0.0012385836797532462, 'h0': 1.446407217478865, 'alpha0': 0.00047481656346082105, 'eta0': 4.413720268320471, 'delta': 0.05321303737967437, 'n': 1.1991378995339972, 'nu': 1.307216002065497, 'a_scale': 1.2833717967767786, 'id': 1551400}	2	[1,1]	[[[ 176.25862 ,3484.745567 , 434.3739359, 197.600072 ], [ 956.578759 , 601.544517 ,1367.1442 , 0. ]]]	[[[2953.31184 , 376.510848, 197.600072], [ 577.893503, 0. , 0. ]]]	[[[1.54913713,0.76251611,1.12367233,0.323833 ], [0.53085976,2.54564438,0.57531635,0. ]]]	[[[0.77223251,1.2035026 ,0.323833 ], [2.55364944,0. ,0. ]]]	[[[0.71684212,0.62529205,0. ], [2.36642199,0.57531635,0. ]]]	[0.985,0.015]
{'B_diff': 0.5, 'I_diff': 1.0, 'T_diff': 0.25, 'N0': 730.55493705551, 'h_N': 10.634525862329731, 'r0': 1.392927311197924, 'a0': 0.0007017739618343272, 'h0': 2.0498102497272113, 'alpha0': 0.000698404182371889, 'eta0': 3.0943458192527267, 'delta': 0.05667994693983108, 'n': 1.4194282503146478, 'nu': 1.1302872045775783, 'a_scale': 1.1302597708202653, 'id': 1567200}	1	[1]	[[[ 3.09798411,1354.933303 , 219.32825859, 202.549199 ]]]	[[[940.342664,219.184324, 0. ]]]	[[[1.27633801,0.51386643,0.61146335,0.24298635]]]	[[[0.54918942,0.61170456,0. ]]]	[[[0.44132421,0.26091583,0.24298635]]]	[1.]
{'B_diff': 0.5, 'I_diff': 0.5, 'T_diff': 0.75, 'N0': 1234.7436380486743, 'h_N': 11.201725340287052, 'r0': 1.7731872971099012, 'a0': 0.0012863286532693564, 'h0': 1.4650516661620636, 'alpha0': 0.0007904544168432138, 'eta0': 2.736034359436456, 'delta': 0.040516567660103156, 'n': 1.3559353519796513, 'nu': 1.7817060407498477, 'a_scale': 3.999809337788407, 'id': 1578800}	2	[0,0]	[[[ 0.28599163,8072.2812479 , 41.7972827 , 46.1604856 ], [ 0.3012933 ,4928.4770922 , 41.7972966 , 77.5110048 ]]]	[[[ 36.7266479, 23.7973994, 23.140159 ], [4913.05199 , 23.7974073, 41.8428546]]]	[[[0.00000033,0.00000033,0.00000033,0.00000033], [0. ,0. ,0. ,0. ]]]	[[[0.00000033,0.00000033,0.00000033], [0. ,0. ,0. ]]]	[[[0.00000033,0.00000033,0.00000033], [0. ,0. ,0. ]]]	[0.42,0.58]
{'B_diff': 0.25, 'I_diff': 0.75, 'T_diff': 1.0, 'N0': 2065.5794071187643, 'h_N': 11.160925720734747, 'r0': 1.3873259388626709, 'a0': 0.0009420048638404548, 'h0': 1.6040377970421262, 'alpha0': 0.0008153775386031403, 'eta0': 3.753573013313268, 'delta': 0.042311705861405285, 'n': 1.1575018839460813, 'nu': 1.6838432769241873, 'a_scale': 2.8385256873369755, 'id': 1563800}	1	[0]	[[[ 33.1577589 ,6395.99338156, 543.350241 , 250.8978492 ]]]	[[[6393.70963 , 61.070267, 204.58341 ]]]	[[[3.61406835,0.54331337,1.38860715,0.8999955 ]]]	[[[0.54334071,1.56580304,1.01558921]]]	[[[0.47589677,1.4055629 ,0.42091165]]]	[1.]
{'B_diff': 0.5, 'I_diff': 0.25, 'T_diff': 0.25, 'N0': 2128.958836379868, 'h_N': 16.786083938233723, 'r0': 1.2744491372724562, 'a0': 0.00102707352629949, 'h0': 1.9685273124939524, 'alpha0': 0.0007465980524056641, 'eta0': 2.3625437057174237, 'delta': 0.030172010068846365, 'n': 1.7923885839092235, 'nu': 1.8355799344574248, 'a_scale': 3.6526103275186603, 'id': 1577600}	1	[0]	[[[ 0.42480328,11040.51731 , 27.4138241 , 42.9814605 ]]]	[[[6297.91548 , 15.01724 , 28.2065535]]]	[[[0.,0.,0.,0.]]]	[[[0.,0.,0.]]]	[[[0.,0.,0.]]]	[1.]
{'B_diff': 0.75, 'I_diff': 0.75, 'T_diff': 0.25, 'N0': 1867.4600339540802, 'h_N': 7.7888223289431675, 'r0': 1.622797828289143, 'a0': 0.0017521021280949242, 'h0': 2.158887060929861, 'alpha0': 0.0007977356591668286, 'eta0': 3.6295388490734353, 'delta': 0.04378197898451102, 'n': 1.996842707323542, 'nu': 1.153347434728491, 'a_scale': 4.0052886611531555, 'id': 1556800}	11	[0,0,0,0,0,0,1,0,0,0,0]	[[[ 98.928654 ,4921.49968 , 587.509262 , 298.0923067], [ 97.6224982,4782.48281 , 582.71077 , 302.6075153], [ 96.5016536,4844.50922 , 585.188565 , 301.2008397], [ 97.0751248,4726.53088 , 582.736113 , 303.5102012], [ 96.6296849,4667.4631 , 583.10032 , 307.5510643], [ 100.72913 ,4866.08511 , 576.361189 , 299.0604609], [1695.53219 , 24.3513632, 233.234337 , 19.2844813], [ 94.5415431,4858.55021 , 584.382142 , 303.6102618], [ 98.4265552,4845.71254 , 588.790839 , 302.9185348], [ 94.833841 ,4718.73677 , 586.992746 , 305.0652704], [ 101.118854 ,4806.83972 , 571.169412 , 297.7264502]]]	[[[2648.40926 , 252.760536 , 270.721998 ], [2751.29248 , 254.459386 , 276.004715 ], [2685.70984 , 258.431725 , 277.151577 ], [2782.31293 , 259.031933 , 279.748902 ], [2819.0375 , 250.788129 , 281.297688 ], [2749.45708 , 246.698993 , 267.605802 ], [ 13.7670187, 123.587626 , 19.2844813], [2662.80444 , 255.789659 , 278.099836 ], [2666.51562 , 250.562462 , 275.652316 ], [2761.57218 , 259.780865 , 283.532492 ], [2828.13249 , 253.099707 , 267.089439 ]]]	[[[2.33840924,0.71811579,1.02709177,0.62797761], [2.43208758,0.74162755,1.04286465,0.61018376], [2.43569829,0.73036965,1.02722565,0.61852423], [2.43205898,0.75642494,1.03349344,0.61192691], [2.43064745,0.76229654,1.03176824,0.60167435], [2.34695708,0.71607339,1.04118786,0.60913343], [0.00000033,0.00000033,0.00000033,0.00000033], [2.40687571,0.69376076,1.02477325,0.60020186], [2.30443794,0.69607247,1.02675691,0.61837629], [2.51514439,0.76126814,1.03140136,0.61472718], [2.33203164,0.74975327,1.06083493,0.62232196]]]	[[[0.82523462,1.97284621,0.66911354], [0.80760996,1.94906834,0.65065603], [0.82687287,1.89864679,0.65152312], [0.79811545,1.90729948,0.64178837], [0.78500334,1.97765003,0.63696392], [0.81645525,1.99018856,0.66275891], [0.00000033,0.00000033,0.00000033], [0.82550992,1.95043496,0.6436202 ], [0.80708502,2.02064729,0.66894512], [0.80260798,1.91261826,0.63875492], [0.78014164,1.95912606,0.66930061]]]	[[[1.44324264,1.25725012,1.33126927], [1.63508302,1.2709839 ,1.35792044], [1.53776813,1.27346247,1.56179282], [1.75185958,1.27513397,1.60195557], [1.82938032,1.23870022,1.43868606], [1.51352524,1.2389277 ,1.1496237 ], [0.00000033,0.00000033,0. ], [1.30118258,1.27600795,1.37486385], [1.2770496 ,1.25498175,1.20256605], [1.75043242,1.2692828 ,1.81931356], [1.75371177,1.31279406,1.21373462]]]	[0.54 ,0.225,0.14 ,0.045,0.015,0.005,0.01 ,0.005,0.005,0.005,0.005]
{'B_diff': 0.5, 'I_diff': 0.5, 'T_diff': 0.5, 'N0': 803.0734402582573, 'h_N': 13.407576652988869, 'r0': 1.3412589316734576, 'a0': 0.0014338496808983237, 'h0': 0.9448208899720534, 'alpha0': 0.0005318144643989784, 'eta0': 1.7515173686552608, 'delta': 0.03275046692111222, 'n': 1.0718643705590418, 'nu': 1.01195269290606, 'a_scale': 1.4533215951451337, 'id': 1578600}	2	[0,1]	[[[ 3.65848583,563.048278 ,289.0211496 ,325.710949 ], [ 2.59801091,852.9834496 ,253.597701 ,254.865769 ]]]	[[[155.29334 ,228.112123 ,155.681326 ], [ 12.6737436,253.597701 ,254.865769 ]]]	[[[0. ,0. ,0. ,0. ], [0.00000033,0.00000033,0.00000033,0.00000033]]]	[[[0. ,0. ,0. ], [0.00000033,0.00000033,0.00000033]]]	[[[0. ,0. ,0. ], [0.00000033,0. ,0. ]]]	[0.995,0.005]
{'B_diff': 0.5, 'I_diff': 0.25, 'T_diff': 0.75, 'N0': 1675.7989779774898, 'h_N': 8.137904051237307, 'r0': 1.818288754414299, 'a0': 0.0011765137343149983, 'h0': 1.6351571410518477, 'alpha0': 0.000314105393782281, 'eta0': 1.3179944992128731, 'delta': 0.048642925225459724, 'n': 1.453042393587915, 'nu': 1.2828022619678134, 'a_scale': 4.179908877561416, 'id': 1578000}	1	[0]	[[[ 0.32302073,7537.23512 , 244.1628472 , 207.9055574 ]]]	[[[1508.90106 , 169.293427, 117.366078]]]	[[[0.,0.,0.,0.]]]	[[[0.,0.,0.]]]	[[[0.,0.,0.]]]	[1.]
{'B_diff': 1.0, 'I_diff': 0.25, 'T_diff': 1.0, 'N0': 1051.0383129755164, 'h_N': 7.894668728763276, 'r0': 1.8007849039582982, 'a0': 0.000571704691007378, 'h0': 1.266641085578764, 'alpha0': 0.0006609244395039206, 'eta0': 5.012582442400779, 'delta': 0.047828657558012994, 'n': 1.6563899734795582, 'nu': 1.3056483005464186, 'a_scale': 1.9898492100277896, 'id': 1546200}	1	[1]	[[[ 55.3580495 ,1205.520873 , 349.16844312, 480.177966 ]]]	[[[911.249396,343.513992, 0. ]]]	[[[1.57470368,1.09962322,0.77361227,0.28156462]]]	[[[1.16545328,0.77732632,0. ]]]	[[[0.91867063,0.60670929,0.28156462]]]	[1.]
{'B_diff': 0.5, 'I_diff': 0.75, 'T_diff': 1.0, 'N0': 1382.844573658382, 'h_N': 13.321098162806376, 'r0': 1.903703203585953, 'a0': 0.001589829496566804, 'h0': 1.7407612444375808, 'alpha0': 0.0004407146641616457, 'eta0': 4.089435530691549, 'delta': 0.047978027043890065, 'n': 1.9880726463703953, 'nu': 1.2267579440102718, 'a_scale': 3.012974175202898, 'id': 1579800}	1	[1]	[[[1226.81917 , 21.39171444, 271.422229 , 0. ]]]	[[[ 12.445497,137.906459, 0. ]]]	[[[0.,0.,0.,0.]]]	[[[0.,0.,0.]]]	[[[0.,0.,0.]]]	[1.]
{'B_diff': 0.5, 'I_diff': 0.25, 'T_diff': 1.0, 'N0': 1767.2566570482938, 'h_N': 13.239486846098364, 'r0': 1.371022019639119, 'a0': 0.0017577170273164876, 'h0': 1.509167341426692, 'alpha0': 0.0007080778351701957, 'eta0': 2.583590119554058, 'delta': 0.03432437915775942, 'n': 1.102669200915106, 'nu': 1.7351623570070005, 'a_scale': 2.8016478374137446, 'id': 1578200}	1	[0]	[[[ 0.35963983,11818.168067 , 33.00377291, 59.71583318]]]	[[[230.297967 , 25.6776901 , 8.56540658]]]	[[[0.,0.,0.,0.]]]	[[[0.,0.,0.]]]	[[[0.,0.,0.]]]	[1.]
{'B_diff': 0.75, 'I_diff': 0.25, 'T_diff': 0.25, 'N0': 966.4697272681354, 'h_N': 9.584975369145779, 'r0': 1.064710457482511, 'a0': 0.002008171455942661, 'h0': 0.68296623912029, 'alpha0': 0.0004172219375992985, 'eta0': 4.211163971623607, 'delta': 0.04985567039878745, 'n': 1.8928384098692956, 'nu': 1.246119216567084, 'a_scale': 2.6572843355026228, 'id': 1580800}	1	[1]	[[[896.062537 , 17.47114214,119.3627019 , 0. ]]]	[[[ 9.77931084,86.3307746 , 0. ]]]	[[[0.00000033,0.00000033,0.00000033,0. ]]]	[[[0.00000033,0.00000033,0. ]]]	[[[0.00000033,0.00000033,0. ]]]	[1.]
{'B_diff': 0.5, 'I_diff': 0.5, 'T_diff': 1.0, 'N0': 1961.929719151493, 'h_N': 15.83670680194187, 'r0': 1.5116608974231351, 'a0': 0.0016486883801739177, 'h0': 2.1438470548466118, 'alpha0': 0.00022238063948148523, 'eta0': 3.9791818646665336, 'delta': 0.057922133653112974, 'n': 1.584530975263648, 'nu': 1.2201267097179207, 'a_scale': 4.528593433644006, 'id': 1553400}	1	[1]	[[[ 840.028574 ,1580.400187 ,1236.685821 , 36.9944894]]]	[[[761.284068 ,950.638929 , 36.9944894]]]	[[[0.76519466,1.73188265,0.69042917,0.29601642]]]	[[[2.05023329,0.78876763,0.29601642]]]	[[[1.56958558,0.36793033,0. ]]]	[1.]
{'B_diff': 0.5, 'I_diff': 1.0, 'T_diff': 1.0, 'N0': 1739.6792144535484, 'h_N': 7.095926899581182, 'r0': 0.7621064545515881, 'a0': 0.0012054786485047875, 'h0': 1.5080758630164242, 'alpha0': 0.00047810109806313724, 'eta0': 1.8549722561634427, 'delta': 0.03395611107814937, 'n': 1.657318118407192, 'nu': 1.793328677406915, 'a_scale': 3.572215978809849, 'id': 1580600}	1	[0]	[[[ 0.36379883,10979.72046 , 46.0988395 , 65.1786948 ]]]	[[[659.11246 , 27.0002775, 38.9741223]]]	[[[0.00000033,0.00000033,0.00000033,0.00000033]]]	[[[0.00000033,0.00000033,0.00000033]]]	[[[0.00000033,0.00000033,0.00000033]]]	[1.]
{'B_diff': 0.75, 'I_diff': 0.25, 'T_diff': 0.75, 'N0': 596.7072045204955, 'h_N': 19.492782470815463, 'r0': 1.8689331431511456, 'a0': 0.0016956162401191397, 'h0': 2.066011326109309, 'alpha0': 0.000813360901058534, 'eta0': 2.295580597683985, 'delta': 0.05518678873617992, 'n': 1.9843993281269934, 'nu': 1.672671659220676, 'a_scale': 1.7578534419936536, 'id': 1581200}	1	[1]	[[[ 0.67983831,2740.90576 , 40.72014075, 43.1020747 ]]]	[[[1529.65639 , 33.7511783, 0. ]]]	[[[0.00000033,0.00000033,0.00000033,0.00000033]]]	[[[0.00000033,0.00000033,0. ]]]	[[[0.00000033,0.00000033,0.00000033]]]	[1.]
{'B_diff': 0.25, 'I_diff': 0.25, 'T_diff': 0.25, 'N0': 1053.0455176316052, 'h_N': 10.880165344527306, 'r0': 1.4868976203452178, 'a0': 0.0005608803707876695, 'h0': 0.9388283380671202, 'alpha0': 0.0004923711162853274, 'eta0': 5.11512385012348, 'delta': 0.04415120481960984, 'n': 1.3087278364786863, 'nu': 1.9826626814672008, 'a_scale': 1.0408548096682608, 'id': 1561600}	1	[1]	[[[ 72.3189192,2086.598765 , 444.725731 , 243.012909 ]]]	[[[1615.14275 , 260.658059, 0. ]]]	[[[1.49859989,0.99320011,0.97727326,0.58967703]]]	[[[1.00968848,1.03031561,0. ]]]	[[[0.9383996 ,0.94269643,0.58967703]]]	[1.]
{'B_diff': 0.75, 'I_diff': 1.0, 'T_diff': 0.75, 'N0': 1870.5699232699592, 'h_N': 6.334700049832589, 'r0': 1.9336174176636745, 'a0': 0.0010131049206896269, 'h0': 0.6157214989409268, 'alpha0': 0.0007815183738441514, 'eta0': 2.1526179967296093, 'delta': 0.033175486601631776, 'n': 1.4035199504851572, 'nu': 1.1406161577762228, 'a_scale': 1.953251570698582, 'id': 1570800}	1	[0]	[[[ 0.97206817,2618.42447 , 221.3716563 , 701.218374 ]]]	[[[578.21926 , 94.7089573,510.222195 ]]]	[[[1.08692312,0.64031799,0.89991286,0.22451348]]]	[[[0.34245385,0.18502457,0.15043065]]]	[[[0.87427561,1.60590548,0.44831061]]]	[1.]
{'B_diff': 1.0, 'I_diff': 1.0, 'T_diff': 0.5, 'N0': 1779.461565637736, 'h_N': 16.325958726131688, 'r0': 0.6723743052569224, 'a0': 0.0009616620859461369, 'h0': 1.2994130161310382, 'alpha0': 0.0007143562893229714, 'eta0': 5.174664041278597, 'delta': 0.055766238094133995, 'n': 1.9879975895849742, 'nu': 1.8855110460159028, 'a_scale': 3.984159608355755, 'id': 1548200}	1	[1]	[[[ 521.444742 ,1982.33536358, 689.267044 , 207.353887 ]]]	[[[1978.88024 , 176.363357, 207.353887]]]	[[[0.90279232,1.3144886 ,0.78449802,0.10389335]]]	[[[1.31524137,1.23780504,0.10389335]]]	[[[0.91828466,0.65305728,0. ]]]	[1.]
{'B_diff': 0.75, 'I_diff': 0.5, 'T_diff': 0.75, 'N0': 1160.3284497531959, 'h_N': 8.896193470262332, 'r0': 1.4981551076479622, 'a0': 0.002069538327047918, 'h0': 1.209435199422478, 'alpha0': 0.000877897300539225, 'eta0': 3.9575350104555245, 'delta': 0.035689301723095895, 'n': 1.5194247174661855, 'nu': 1.827217681265227, 'a_scale': 3.4719471087481324, 'id': 1582000}	2	[0,0]	[[[ 0.26690962,3981.601246 , 36.7130344 , 111.6805315 ], [ 0.24273096,7745.70826 , 36.7130344 , 57.5670427 ]]]	[[[3899.14013 , 20.437487 , 57.9902965], [ 482.39547 , 20.437487 , 30.6047901]]]	[[[0.,0.,0.,0.], [0.,0.,0.,0.]]]	[[[0.,0.,0.], [0.,0.,0.]]]	[[[0.,0.,0.], [0.,0.,0.]]]	[0.835,0.165]
{'B_diff': 0.75, 'I_diff': 0.25, 'T_diff': 0.5, 'N0': 1077.0458955556605, 'h_N': 6.082060423873834, 'r0': 1.6893398186444761, 'a0': 0.001883795019533664, 'h0': 2.142471755736791, 'alpha0': 0.0005770301877876755, 'eta0': 2.0529145639690674, 'delta': 0.033818433492598665, 'n': 1.4827435992199969, 'nu': 1.3956794418559921, 'a_scale': 1.8564927587185713, 'id': 1581000}	1	[0]	[[[ 0.15272399,4432.80698 , 67.0002771 , 98.1550793 ]]]	[[[2786.94762 , 52.5623313, 44.8881012]]]	[[[0.,0.,0.,0.]]]	[[[0.,0.,0.]]]	[[[0.,0.,0.]]]	[1.]
{'B_diff': 0.25, 'I_diff': 0.75, 'T_diff': 1.0, 'N0': 2069.936569507046, 'h_N': 6.683135855852944, 'r0': 1.2997449656288225, 'a0': 0.000555093561384797, 'h0': 0.7488586002633058, 'alpha0': 0.0005523121400245276, 'eta0': 2.3800668788233574, 'delta': 0.057036175130371077, 'n': 1.023132896721688, 'nu': 1.8726902367549147, 'a_scale': 2.7078003384948777, 'id': 1576600}	2	[0,1]	[[[ 0.34517863,9394.18655402, 61.2990558 , 104.6403234 ], [ 0.34518044,9394.13802 , 61.3060825 , 104.6425698 ]]]	[[[9394.17873 , 31.7369165, 54.8626621], [9394.13802 , 31.7366235, 54.8637448]]]	[[[0.01263841,0.0119508 ,0.24144445,0.10578913], [0.01263788,0.01195044,0.24137232,0.10579176]]]	[[[0.01195079,0.03848617,0.04694425], [0.01195044,0.03848739,0.04693611]]]	[[[0.02766219,0.5101241 ,0.21027443], [0. ,0.50990899,0.21028146]]]	[0.955,0.045]
{'B_diff': 0.5, 'I_diff': 0.5, 'T_diff': 1.0, 'N0': 1245.0227469260685, 'h_N': 16.170287689332774, 'r0': 1.6640814917938815, 'a0': 0.0009656629894112467, 'h0': 1.4887429949759095, 'alpha0': 0.0006935472785143019, 'eta0': 3.1526850538859463, 'delta': 0.05124031810672709, 'n': 1.3910102606755885, 'nu': 1.6999428987082221, 'a_scale': 1.0339047696709822, 'id': 1566200}	1	[1]	[[[ 32.4427438,4347.347081 , 163.0669358, 172.522472 ]]]	[[[4060.33363 , 126.496879, 0. ]]]	[[[3.18526921,0.39706385,1.89552501,0.62774806]]]	[[[0.40151884,1.98300986,0. ]]]	[[[0.35043066,1.62951915,0.62774806]]]	[1.]
{'B_diff': 0.25, 'I_diff': 0.75, 'T_diff': 0.25, 'N0': 1418.6494930131462, 'h_N': 13.08773608259687, 'r0': 1.332236575692452, 'a0': 0.0014727939201943491, 'h0': 1.4813188394688321, 'alpha0': 0.0002865547210193096, 'eta0': 4.646074561723225, 'delta': 0.05830145043617193, 'n': 1.309337138924946, 'nu': 1.9241636021389077, 'a_scale': 2.7550116755720815, 'id': 1563200}	2	[1,1]	[[[ 112.71726 ,4570.713812, 349.07792 , 125.588047], [ 153.578736,3718.636895, 452.160587, 153.372385]]]	[[[3712.9265 , 232.439615, 125.588047], [3345.7558 , 281.577103, 153.372385]]]	[[[2.22721179,0.52712733,1.32614999,0.452732 ], [1.74717488,0.71165699,1.1005215 ,0.56849406]]]	[[[0.53644004,1.61470923,0.452732 ], [0.73638648,1.3033968 ,0.56849406]]]	[[[0.49636333,0.81796988,0. ], [0.72058105,0.91004292,0. ]]]	[0.93,0.07]
{'B_diff': 1.0, 'I_diff': 0.25, 'T_diff': 0.5, 'N0': 1622.2146002548598, 'h_N': 12.739312047363107, 'r0': 0.8860985352864187, 'a0': 0.0011597716060387257, 'h0': 1.549830220456613, 'alpha0': 0.0003291867669292937, 'eta0': 4.24543520390867, 'delta': 0.03881951845725945, 'n': 1.697951627758048, 'nu': 1.2461523096131997, 'a_scale': 4.446101417126421, 'id': 1545800}	2	[0,1]	[[[ 235.810615 ,1552.3625913, 446.552059 , 434.786856 ], [1488.07233 , 30.6222204, 226.473441 , 0. ]]]	[[[1515.45639 , 272.724957 , 249.855757 ], [ 16.1444387, 171.388121 , 0. ]]]	[[[1.09461605,1.10641677,0.77138687,0.1029315 ], [0.00000033,0.00000033,0.00000033,0. ]]]	[[[1.1140613 ,0.84293448,0.1310108 ], [0.00000033,0.00000033,0. ]]]	[[[0.88136783,0.66221075,0.06509721], [0.00000033,0.00000033,0. ]]]	[0.935,0.065]
{'B_diff': 0.25, 'I_diff': 1.0, 'T_diff': 0.75, 'N0': 1557.4054925421383, 'h_N': 16.56409280558737, 'r0': 0.9417877940203285, 'a0': 0.00059079112596761, 'h0': 1.8719553175865526, 'alpha0': 0.0006084238103480407, 'eta0': 2.777737185197787, 'delta': 0.05877717092437791, 'n': 1.3774616705382559, 'nu': 1.5902394169712164, 'a_scale': 3.9999021610198993, 'id': 1564400}	1	[0]	[[[ 140.82804 ,3476.9100676, 903.0732316, 241.748439 ]]]	[[[3421.63965 , 36.0422466, 112.04715 ]]]	[[[1.86850718,0.77972465,0.78569218,0.67161661]]]	[[[0.77827459,0.90499035,0.45522744]]]	[[[0.9575033 ,0.83125152,1.15626234]]]	[1.]
{'B_diff': 0.5, 'I_diff': 0.25, 'T_diff': 0.25, 'N0': 1989.7172796018328, 'h_N': 17.46537952878513, 'r0': 0.6418425745524963, 'a0': 0.001751626753089395, 'h0': 1.9696282452968472, 'alpha0': 0.0008661609946216098, 'eta0': 4.6186723981613245, 'delta': 0.038430654167467715, 'n': 1.23574353166329, 'nu': 1.325986344125704, 'a_scale': 3.477759719725957, 'id': 1564800}	1	[0]	[[[ 361.375062 ,4983.4747101, 536.523885 , 146.6258635]]]	[[[4967.44284 , 313.986677 , 99.5338346]]]	[[[1.4427906 ,0.80499173,1.38159876,0.47759221]]]	[[[0.80523004,1.48848779,0.53909079]]]	[[[0.74518585,1.23871611,0.34887167]]]	[1.]
{'B_diff': 0.25, 'I_diff': 1.0, 'T_diff': 0.5, 'N0': 1401.1085316486028, 'h_N': 8.838968050022531, 'r0': 1.2356631941088319, 'a0': 0.0019348086865147067, 'h0': 2.217195259916703, 'alpha0': 0.0006820010133729954, 'eta0': 4.561406184720909, 'delta': 0.0568069188028145, 'n': 1.0696584821227637, 'nu': 1.6136843777348102, 'a_scale': 1.6538178452357177, 'id': 1564200}	5	[1,1,1,1,1]	[[[ 123.537481 ,4881.12072 , 375.5178454 , 59.6340631 ], [ 135.017138 ,4477.76638 , 365.9302168 , 63.9864823 ], [ 636.809994 ,1284.64079878,1446.55461 , 0. ], [1401.10806 , 0. , 0. , 0. ], [ 636.821281 ,1284.2403 ,1446.68846 , 0. ]]]	[[[3067.55414 , 314.550077 , 59.6340631], [4477.76638 , 286.471071 , 63.9864823], [1284.63629 , 0. , 0. ], [ 0. , 0. , 0. ], [1284.2403 , 0. , 0. ]]]	[[[2.12212577,0.58217793,1.38687129,0.77516239], [2.02505457,0.60119874,1.34884047,0.67973341], [0.80480369,1.6508141 ,0.493485 ,0. ], [0.00000033,0. ,0. ,0. ], [0.80478748,1.65108573,0.49351724,0. ]]]	[[[0.60028917,1.49850599,0.77516239], [0.60119874,1.49242509,0.67973341], [1.6508146 ,0. ,0. ], [0. ,0. ,0. ], [1.65108573,0. ,0. ]]]	[[[0.55508188,0.85913747,0. ], [0. ,0.87256463,0. ], [1.5227284 ,0.493485 ,0. ], [0. ,0. ,0. ], [0. ,0.49351724,0. ]]]	[0.94 ,0.03 ,0.015,0.005,0.01 ]
{'B_diff': 0.5, 'I_diff': 0.25, 'T_diff': 1.0, 'N0': 1469.9079948960039, 'h_N': 9.285966797614822, 'r0': 0.9516137095977456, 'a0': 0.001291894603861635, 'h0': 0.6496712528423039, 'alpha0': 0.0005030274457482279, 'eta0': 3.3084374850444878, 'delta': 0.05773270825791413, 'n': 1.5128852997614963, 'nu': 1.399145885014775, 'a_scale': 4.695697566340694, 'id': 1527000}	1	[0]	[[[ 265.960949,1548.107491, 400.192142, 364.067695]]]	[[[1395.95549 , 292.623727, 195.615534]]]	[[[0.96835931,1.1859062 ,0.98991928,0.13824299]]]	[[[1.20755202,1.06915837,0.19851927]]]	[[[1.02035561,0.78394993,0.06847583]]]	[1.]
{'B_diff': 0.75, 'I_diff': 1.0, 'T_diff': 0.75, 'N0': 1268.7820328546534, 'h_N': 6.740627936425665, 'r0': 1.5083034735871719, 'a0': 0.001994740076577909, 'h0': 1.0217762104318937, 'alpha0': 0.000749956837403686, 'eta0': 4.613145452088373, 'delta': 0.05530308720585951, 'n': 1.3738358031969553, 'nu': 1.7247585083790087, 'a_scale': 3.3941768890469803, 'id': 1583600}	1	[1]	[[[ 1.9881263 ,847.50090169,720.114789 ,353.34219 ]]]	[[[847.474937, 62.31232 ,353.34219 ]]]	[[[0.00000033,0.00000033,0.00000033,0.00000033]]]	[[[0.00000033,0.00000033,0.00000033]]]	[[[0.00000033,0.00000033,0. ]]]	[1.]
{'B_diff': 1.0, 'I_diff': 0.25, 'T_diff': 0.25, 'N0': 1719.3311146563449, 'h_N': 7.167442307766875, 'r0': 1.6468110492377632, 'a0': 0.001981470556369781, 'h0': 0.7721904434623703, 'alpha0': 0.00032698926515681547, 'eta0': 2.5834209463068585, 'delta': 0.03482753490678335, 'n': 1.5990285080683644, 'nu': 1.6788336943119244, 'a_scale': 1.0649550811306487, 'id': 1584000}	1	[1]	[[[ 0.20548267,5628.68238 , 46.6006032 , 272.370203 ]]]	[[[4442.33776 , 28.5704513, 0. ]]]	[[[0.00000033,0.00000033,0.00000033,0.00000033]]]	[[[0.00000033,0.00000033,0. ]]]	[[[0.00000033,0.00000033,0.00000033]]]	[1.]
{'B_diff': 1.0, 'I_diff': 0.25, 'T_diff': 0.5, 'N0': 688.299895655511, 'h_N': 10.943423891323171, 'r0': 0.7381207784565795, 'a0': 0.0018947284397588038, 'h0': 1.7824693373065408, 'alpha0': 0.0004493855232563015, 'eta0': 1.6503816361679147, 'delta': 0.038726877389402906, 'n': 1.8132149080206201, 'nu': 1.3250330019766792, 'a_scale': 1.2952393331192567, 'id': 1584200}	1	[1]	[[[ 1.09117413,1841.895392 , 84.8197206 , 187.007916 ]]]	[[[1253.28918 , 73.0991836, 0. ]]]	[[[0.00000033,0.00000033,0.00000033,0.00000033]]]	[[[0.00000033,0.00000033,0. ]]]	[[[0.00000033,0.00000033,0.00000033]]]	[1.]
{'B_diff': 0.25, 'I_diff': 0.75, 'T_diff': 0.5, 'N0': 1229.0365798541336, 'h_N': 8.409465446983052, 'r0': 0.7960117296916098, 'a0': 0.0005894947783144867, 'h0': 0.7781010535975494, 'alpha0': 0.00022738414579527962, 'eta0': 4.603997195771328, 'delta': 0.05036194053660796, 'n': 1.6329987588378003, 'nu': 1.9705555006030493, 'a_scale': 3.1131785530184004, 'id': 1550600}	1	[0]	[[[ 199.646967 ,1669.712892 , 378.407771 , 272.9961449]]]	[[[1515.64304 , 101.257506, 242.482512]]]	[[[1.11489397,1.0001894 ,0.87584072,0.11874454]]]	[[[1.01010622,1.17869514,0.13249539]]]	[[[0.92410508,0.78179726,0.00968669]]]	[1.]
{'B_diff': 0.5, 'I_diff': 0.25, 'T_diff': 0.25, 'N0': 2045.4332642868114, 'h_N': 16.447636889258483, 'r0': 1.75847069392807, 'a0': 0.0008978797067701067, 'h0': 0.9123213639003072, 'alpha0': 0.0004247304062844656, 'eta0': 3.6377145079111313, 'delta': 0.05365007531513487, 'n': 1.7047467683201838, 'nu': 1.4499533838869139, 'a_scale': 3.360283607714106, 'id': 1552000}	1	[0]	[[[ 179.672211,4499.69412 , 478.451984, 389.505035]]]	[[[4147.66158 , 283.274007, 242.094919]]]	[[[1.72577041,0.68249747,1.23696158,0.21800139]]]	[[[0.68900528,1.36155174,0.25729678]]]	[[[0.63468194,1.06240711,0.15387542]]]	[1.]
{'B_diff': 1.0, 'I_diff': 1.0, 'T_diff': 0.75, 'N0': 1832.0227157146394, 'h_N': 13.13183518704275, 'r0': 1.2493673805621315, 'a0': 0.0012587044222463874, 'h0': 1.4182431525488095, 'alpha0': 0.0006237564792861211, 'eta0': 1.7390767528013733, 'delta': 0.047120442416435475, 'n': 1.644617118849931, 'nu': 1.2319434801315383, 'a_scale': 2.6474854127766836, 'id': 1574000}	1	[0]	[[[ 2.86961351,2864.08974273, 345.173288 , 511.053684 ]]]	[[[2858.55798 , 112.471283, 296.747597]]]	[[[1.20310577,0.46942862,0.88706279,0.28207599]]]	[[[0.46931646,0.36538553,0.16929323]]]	[[[0.76594926,1.39031891,0.67773542]]]	[1.]
{'B_diff': 1.0, 'I_diff': 0.5, 'T_diff': 0.5, 'N0': 1949.2987047471522, 'h_N': 17.94442577313886, 'r0': 1.2605076474881678, 'a0': 0.0015193387477092856, 'h0': 1.0350316188823339, 'alpha0': 0.0007217062064869814, 'eta0': 3.079438760951696, 'delta': 0.051598634191634976, 'n': 1.9561391681574896, 'nu': 1.6175107477695565, 'a_scale': 4.599749763528731, 'id': 1559400}	1	[0]	[[[ 79.7597812,4552.5327682, 256.8586819, 330.049775 ]]]	[[[4536.47089 , 61.1806539, 178.351269 ]]]	[[[2.52404034,0.47254233,1.43803229,0.37455677]]]	[[[0.47294919,1.41736312,0.41420952]]]	[[[0.50526554,1.5578308 ,0.44375824]]]	[1.]
{'B_diff': 0.75, 'I_diff': 0.75, 'T_diff': 1.0, 'N0': 2146.6469304350685, 'h_N': 19.926175493015595, 'r0': 1.2886014234471639, 'a0': 0.00130782387969058, 'h0': 1.7510118998406088, 'alpha0': 0.0005184833123106412, 'eta0': 4.526336613512313, 'delta': 0.030737687396603104, 'n': 1.2028330152788318, 'nu': 1.9825628212621424, 'a_scale': 1.0042897420349992, 'id': 1583000}	1	[1]	[[[ 0.51000084,8701.006349 , 19.01889747, 77.6228693 ]]]	[[[8327.53001 , 12.5117526, 0. ]]]	[[[0.,0.,0.,0.]]]	[[[0.,0.,0.]]]	[[[0.,0.,0.]]]	[1.]
{'B_diff': 0.5, 'I_diff': 0.75, 'T_diff': 0.75, 'N0': 1819.1736377466423, 'h_N': 14.192461699903154, 'r0': 1.1211733314850854, 'a0': 0.0005492631717590924, 'h0': 1.5677966538095842, 'alpha0': 0.0003522240095560845, 'eta0': 4.867952090250553, 'delta': 0.04064811548155091, 'n': 1.1412763202591747, 'nu': 1.6655087526747019, 'a_scale': 1.3373585284336795, 'id': 1566800}	1	[1]	[[[ 26.5466922,4623.731051 , 407.830636 , 249.492875 ]]]	[[[4354.71751 , 273.136179, 249.492875]]]	[[[2.91198341,0.5606437 ,1.36198857,0.70125048]]]	[[[0.57007257,1.52094096,0.70125048]]]	[[[0.41387451,1.1519453 ,0. ]]]	[1.]
{'B_diff': 1.0, 'I_diff': 0.75, 'T_diff': 1.0, 'N0': 948.924354362118, 'h_N': 11.695848387054685, 'r0': 1.4649577462783079, 'a0': 0.0008222945389082069, 'h0': 1.71213971023434, 'alpha0': 0.0003230983208915147, 'eta0': 2.499508374933308, 'delta': 0.05750612739402165, 'n': 1.8184228341437265, 'nu': 1.0462878911928675, 'a_scale': 1.0143464537160038, 'id': 1586200}	1	[1]	[[[815.849974 , 23.60177362,331.303427 , 0. ]]]	[[[17.4520936, 0. , 0. ]]]	[[[0.00000033,0.00000033,0.00000033,0. ]]]	[[[0.00000033,0. ,0. ]]]	[[[0.00000033,0.00000033,0. ]]]	[1.]
{'B_diff': 1.0, 'I_diff': 1.0, 'T_diff': 0.75, 'N0': 1872.7122861858422, 'h_N': 17.097764946324354, 'r0': 0.5519270141411177, 'a0': 0.0009021858769424131, 'h0': 0.630077240927212, 'alpha0': 0.0005141767988660743, 'eta0': 4.933950118437265, 'delta': 0.04384410669745749, 'n': 1.7730336055330596, 'nu': 1.1379502172181244, 'a_scale': 4.550171016163768, 'id': 1586800}	1	[1]	[[[1780.98037 , 35.9662087, 136.1521933, 0. ]]]	[[[21.6745383,82.005371 , 0. ]]]	[[[0.00000033,0.00000033,0.00000033,0. ]]]	[[[0.00000033,0.00000033,0. ]]]	[[[0.00000033,0.00000033,0. ]]]	[1.]
{'B_diff': 1.0, 'I_diff': 1.0, 'T_diff': 1.0, 'N0': 1221.9239530934078, 'h_N': 11.560458463406274, 'r0': 1.3312740276252883, 'a0': 0.0006529999605027908, 'h0': 1.1951577783535168, 'alpha0': 0.0002600109074508739, 'eta0': 5.134840552752232, 'delta': 0.048613122554248545, 'n': 1.7961246215369269, 'nu': 1.9407619561179454, 'a_scale': 3.2470141233913945, 'id': 1587000}	1	[1]	[[[ 6.43903736,473.09228799,824.8529584 ,321.089928 ]]]	[[[472.30757 , 58.4279634,321.089928 ]]]	[[[0.00000033,0.00000033,0.00000033,0.00000033]]]	[[[0.00000033,0.00000033,0.00000033]]]	[[[0.00000033,0.00000033,0. ]]]	[1.]
{'B_diff': 0.75, 'I_diff': 1.0, 'T_diff': 1.0, 'N0': 793.3947453936784, 'h_N': 12.697586390310867, 'r0': 1.6405264017999206, 'a0': 0.0012663722464316173, 'h0': 2.264947351567433, 'alpha0': 0.0008452810494441554, 'eta0': 4.250669655464884, 'delta': 0.05826037429681369, 'n': 1.6505876245882471, 'nu': 1.0094248963104817, 'a_scale': 2.3843953105263966, 'id': 1558200}	1	[1]	[[[288.885482 ,324.7063699,703.371484 , 0. ]]]	[[[ 80.0713229,464.862236 , 0. ]]]	[[[0.65932142,1.76717928,0.38311739,0. ]]]	[[[2.11143854,0.4965485 ,0. ]]]	[[[1.73809902,0.1690724 ,0. ]]]	[1.]
{'B_diff': 0.25, 'I_diff': 0.25, 'T_diff': 0.5, 'N0': 2233.935931553193, 'h_N': 13.714129922370596, 'r0': 0.9927164277233309, 'a0': 0.0009796477735359438, 'h0': 1.6184937391658039, 'alpha0': 0.00026688698262304747, 'eta0': 4.384062114280496, 'delta': 0.03877982809005025, 'n': 1.5638310989262374, 'nu': 1.2764366169421877, 'a_scale': 3.9552721927054115, 'id': 1561800}	2	[0,1]	[[[ 261.738835 ,4880.583111 , 647.680403 , 400.666919 ], [2028.7641 , 45.6434394, 335.498539 , 11.7155184]]]	[[[4052.99039 , 433.749571 , 236.22881 ], [ 23.4512893, 190.830815 , 0. ]]]	[[[1.54836225,0.76949478,1.09329323,0.26171725], [0. ,0. ,0. ,0. ]]]	[[[0.784142 ,1.20409854,0.33201733], [0. ,0. ,0. ]]]	[[[0.71719832,0.87377032,0.16102192], [0. ,0. ,0. ]]]	[0.995,0.005]
{'B_diff': 0.25, 'I_diff': 0.25, 'T_diff': 0.75, 'N0': 1188.3866661906718, 'h_N': 12.440211009195338, 'r0': 0.7783104194681033, 'a0': 0.001197573437688696, 'h0': 1.365560338526631, 'alpha0': 0.0006636215133233222, 'eta0': 1.503364299599341, 'delta': 0.054955255137747294, 'n': 1.6144841965219865, 'nu': 1.758154483791063, 'a_scale': 4.392692576902131, 'id': 1587600}	1	[0]	[[[ 1.04933088,6549.56012 , 48.1568273 , 50.7181978 ]]]	[[[1426.02724 , 30.6988632, 22.8414026]]]	[[[0.,0.,0.,0.]]]	[[[0.,0.,0.]]]	[[[0.,0.,0.]]]	[1.]
{'B_diff': 0.75, 'I_diff': 0.25, 'T_diff': 0.5, 'N0': 946.5069128170358, 'h_N': 5.456214191684693, 'r0': 0.7161726436354361, 'a0': 0.00190514581644041, 'h0': 0.8198169097851491, 'alpha0': 0.0007461377914124111, 'eta0': 1.8807545183545298, 'delta': 0.04709918708700907, 'n': 1.341608233361443, 'nu': 1.1852880252149154, 'a_scale': 1.201294533150346, 'id': 1568200}	1	[1]	[[[ 4.26813 ,1338.552158 , 114.90086737, 446.142401 ]]]	[[[1155.30432 , 105.587065, 0. ]]]	[[[1.66586301,0.43731985,0.63382199,0.12594152]]]	[[[0.46171591,0.64378791,0. ]]]	[[[0.29136237,0.52337965,0.12594152]]]	[1.]
{'B_diff': 1.0, 'I_diff': 0.75, 'T_diff': 0.5, 'N0': 1499.9964335038921, 'h_N': 6.3169572667711265, 'r0': 1.2921966271573169, 'a0': 0.0006973934351872731, 'h0': 2.1265242724544042, 'alpha0': 0.0006409618415170292, 'eta0': 4.4927286421309365, 'delta': 0.05244239667626158, 'n': 1.437354391891099, 'nu': 1.5857458200614432, 'a_scale': 2.3832176057959495, 'id': 1573000}	2	[1,1]	[[[ 9.80839953,6455.354441 , 523.7389568 , 119.172606 ], [ 72.2409864 ,2915.06927145, 513.871772 , 192.065113 ]]]	[[[ 925.418831, 468.043432, 119.172606], [2905.81185 , 232.698113, 192.065113]]]	[[[3.38641555,0.50290939,1.30086102,1.07988846], [2.16660432,0.64696554,0.96372568,0.63953639]]]	[[[0.76600549,1.3710175 ,1.07988846], [0.64870167,1.27089028,0.63953639]]]	[[[0.47084584,1.05703818,0. ], [0.38691809,0.76038185,0. ]]]	[0.95,0.05]
{'B_diff': 1.0, 'I_diff': 0.25, 'T_diff': 0.75, 'N0': 2092.874430115954, 'h_N': 19.037097155869517, 'r0': 0.8004417152727743, 'a0': 0.0009728766811994099, 'h0': 1.0460806574902437, 'alpha0': 0.000330390234903215, 'eta0': 4.65669771404222, 'delta': 0.0423484455058483, 'n': 1.9513512068289947, 'nu': 1.9325104838213418, 'a_scale': 3.647061239748276, 'id': 1558800}	1	[0]	[[[ 268.45493 ,4452.3906756, 390.387328 , 256.562297 ]]]	[[[4413.4426 , 230.260361, 142.761619]]]	[[[1.5219835 ,0.75438473,1.49819992,0.30230584]]]	[[[0.75550508,1.58950047,0.40837458]]]	[[[0.67294434,1.3803638 ,0.16994784]]]	[1.]
{'B_diff': 1.0, 'I_diff': 0.75, 'T_diff': 0.75, 'N0': 763.0931991622825, 'h_N': 5.404548097607834, 'r0': 0.7163598111443992, 'a0': 0.0018118935017290782, 'h0': 2.038712868142202, 'alpha0': 0.0007085460246610291, 'eta0': 4.003098266940695, 'delta': 0.056658224393483406, 'n': 1.9638768418614818, 'nu': 1.2499220109020346, 'a_scale': 1.8137680637050897, 'id': 1586000}	2	[1,1]	[[[704.103801 , 23.7642658, 90.1453396, 0. ], [373.012859 ,325.578486 ,333.235393 , 41.7242981]]]	[[[ 13.2265699, 56.830984 , 0. ], [188.841446 ,302.311185 , 41.7242981]]]	[[[0.00000033,0.00000033,0.00000033,0. ], [0.56623759,1.977264 ,0.89194413,0.3196013 ]]]	[[[0.00000033,0.00000033,0. ], [2.22820138,0.95381732,0.3196013 ]]]	[[[0.00000033,0.00000033,0. ], [1.74573005,0.2948306 ,0. ]]]	[0.895,0.105]
{'B_diff': 0.25, 'I_diff': 0.5, 'T_diff': 0.25, 'N0': 1378.2972037095442, 'h_N': 17.50696341804806, 'r0': 1.2301244966890659, 'a0': 0.0015651071672617477, 'h0': 1.8997806664077634, 'alpha0': 0.000562676338429016, 'eta0': 3.8995946425002197, 'delta': 0.03029794798221558, 'n': 1.5602462185266126, 'nu': 1.8246031983975168, 'a_scale': 2.4529117024728277, 'id': 1588000}	1	[0]	[[[ 0.4810446,7275.4507 , 34.4151633, 52.6959474]]]	[[[3321.38122 , 18.6962311, 38.2343259]]]	[[[0.00000033,0.00000033,0.00000033,0.00000033]]]	[[[0.00000033,0.00000033,0.00000033]]]	[[[0.00000033,0.00000033,0.00000033]]]	[1.]
{'B_diff': 0.25, 'I_diff': 0.5, 'T_diff': 0.5, 'N0': 1123.0969743519427, 'h_N': 13.49629560321344, 'r0': 1.3749397108567145, 'a0': 0.0015412142431353122, 'h0': 2.013653043979734, 'alpha0': 0.0006612435798006803, 'eta0': 2.8099681402508714, 'delta': 0.032375991166181485, 'n': 1.3651015328512088, 'nu': 1.8455282310320165, 'a_scale': 4.661524741450656, 'id': 1588200}	1	[0]	[[[ 0.35426285,6490.683246 , 35.1895244 , 41.3354899 ]]]	[[[579.835776 , 19.1052797, 22.8084254]]]	[[[0.00000033,0.00000033,0.00000033,0.00000033]]]	[[[0.00000033,0.00000033,0.00000033]]]	[[[0.00000033,0.00000033,0.00000033]]]	[1.]
{'B_diff': 1.0, 'I_diff': 0.5, 'T_diff': 0.5, 'N0': 2065.4561458220496, 'h_N': 12.090988827181171, 'r0': 0.9245161954579166, 'a0': 0.0011960933527877006, 'h0': 1.3990167191491258, 'alpha0': 0.0004686215087110399, 'eta0': 3.436868702624211, 'delta': 0.04677803741340732, 'n': 1.5049402577375897, 'nu': 1.1410965522473915, 'a_scale': 1.8914255894388798, 'id': 1546600}	2	[0,1]	[[[ 313.496524 ,2136.8599666, 585.093328 , 486.113063 ], [1877.22719 , 46.9384183, 297.2565901, 0. ]]]	[[[2114.89077 , 356.90768 , 326.231495 ], [ 28.1762623, 220.143428 , 0. ]]]	[[[1.10317146,1.0945804 ,0.79534208,0.12179991], [0.00000033,0.00000033,0.00000033,0. ]]]	[[[1.09804898,0.92409711,0.15036558], [0.00000033,0.00000033,0. ]]]	[[[0.85501423,0.60412988,0.06829746], [0.00000033,0.00000033,0. ]]]	[0.94,0.06]
{'B_diff': 0.25, 'I_diff': 0.75, 'T_diff': 0.25, 'N0': 783.5653727739699, 'h_N': 7.3484344258212495, 'r0': 1.9783508035608435, 'a0': 0.0014105411898305915, 'h0': 1.8452743369085844, 'alpha0': 0.00037054529421848634, 'eta0': 3.0635487522020908, 'delta': 0.03268520368822511, 'n': 1.2833017019115889, 'nu': 1.9405691304642758, 'a_scale': 4.642329748988928, 'id': 1588800}	1	[0]	[[[ 0.14291584,4312.173387 , 39.2855225 , 49.2271334 ]]]	[[[185.774437 , 20.030886 , 33.2460086]]]	[[[0.00000033,0.00000033,0.00000033,0.00000033]]]	[[[0.00000033,0.00000033,0.00000033]]]	[[[0.00000033,0.00000033,0.00000033]]]	[1.]
{'B_diff': 0.25, 'I_diff': 0.75, 'T_diff': 0.75, 'N0': 1159.5654163555523, 'h_N': 18.548061345406012, 'r0': 1.2978184358191869, 'a0': 0.0012958658711296274, 'h0': 0.7693580221671293, 'alpha0': 0.00038646332888066405, 'eta0': 4.073206997778833, 'delta': 0.04005363860173765, 'n': 1.6735134441237964, 'nu': 1.0849654177820796, 'a_scale': 4.681925377654868, 'id': 1589200}	1	[1]	[[[994.763731 , 28.4253131,299.087496 , 0. ]]]	[[[ 18.3754518,128.881619 , 0. ]]]	[[[0.00000033,0.00000033,0.00000033,0. ]]]	[[[0.00000033,0.00000033,0. ]]]	[[[0.00000033,0.00000033,0. ]]]	[1.]
{'B_diff': 0.25, 'I_diff': 0.5, 'T_diff': 1.0, 'N0': 1191.3121370829829, 'h_N': 13.244667487143918, 'r0': 0.5919567223854423, 'a0': 0.0013768609057229191, 'h0': 0.7407198995686775, 'alpha0': 0.0003237291383360887, 'eta0': 3.6762365826057155, 'delta': 0.0323285531448811, 'n': 1.3331440038696531, 'nu': 1.3858213571251505, 'a_scale': 3.449231508016178, 'id': 1575800}	1	[0]	[[[ 20.794131 ,1016.348829 , 178.2101601, 526.990255 ]]]	[[[257.313034,102.831117,251.711534]]]	[[[1.23553109,0.42609608,0.29176668,0.05645086]]]	[[[0.5363507 ,0.26400221,0.06119587]]]	[[[0.62221699,0.790564 ,0.13817661]]]	[1.]
{'B_diff': 0.25, 'I_diff': 0.5, 'T_diff': 1.0, 'N0': 1717.969736188806, 'h_N': 15.38978551766506, 'r0': 1.015090406125756, 'a0': 0.0010397059932499455, 'h0': 1.598138257797398, 'alpha0': 0.0008744517717993086, 'eta0': 2.249326091806663, 'delta': 0.054843024756797316, 'n': 1.5683538487237256, 'nu': 1.5317174270706082, 'a_scale': 2.0302933460284818, 'id': 1588600}	1	[0]	[[[ 0.97155734,9052.03363 , 70.9118692 , 63.9677843 ]]]	[[[3729.65497 , 48.7920083, 33.2595519]]]	[[[0.,0.,0.,0.]]]	[[[0.,0.,0.]]]	[[[0.,0.,0.]]]	[1.]
{'B_diff': 0.5, 'I_diff': 1.0, 'T_diff': 0.75, 'N0': 726.3357380078284, 'h_N': 10.833876601151495, 'r0': 1.4139462230846598, 'a0': 0.0016358536391066559, 'h0': 1.5156464742075038, 'alpha0': 0.0008209307114328888, 'eta0': 3.1012223954793607, 'delta': 0.049288690012763786, 'n': 1.7646349136846569, 'nu': 1.3325908317970365, 'a_scale': 4.491988385557054, 'id': 1567600}	1	[0]	[[[120.877855 ,987.601673 ,360.9180741,157.7226393]]]	[[[239.089119 , 89.9975891, 92.8634284]]]	[[[1.25557948,1.18094721,0.64534016,0.46825479]]]	[[[1.24967354,0.73819196,0.4007285 ]]]	[[[1.52194534,0.86211565,0.84951235]]]	[1.]
{'B_diff': 0.25, 'I_diff': 1.0, 'T_diff': 0.25, 'N0': 1331.8110174013295, 'h_N': 11.39495738247319, 'r0': 1.3477488205057968, 'a0': 0.0015654378374322588, 'h0': 2.259780756100558, 'alpha0': 0.00039574931843716144, 'eta0': 4.8682332108021615, 'delta': 0.044841674284029825, 'n': 1.6630351228593452, 'nu': 1.1616394843946463, 'a_scale': 3.3022245442336264, 'id': 1589600}	1	[1]	[[[1166.45376 , 29.87325312, 332.0509725 , 0. ]]]	[[[21.9865053,95.9669555, 0. ]]]	[[[0.00000033,0.00000033,0.00000033,0. ]]]	[[[0.00000033,0.00000033,0. ]]]	[[[0.00000033,0.00000033,0. ]]]	[1.]
{'B_diff': 0.75, 'I_diff': 0.25, 'T_diff': 1.0, 'N0': 1047.1359245624983, 'h_N': 14.48211483298036, 'r0': 1.3884322212977354, 'a0': 0.0013420596663329038, 'h0': 1.4464003797136313, 'alpha0': 0.0002964326834163689, 'eta0': 4.025677257382483, 'delta': 0.036683388908754715, 'n': 1.191486847936191, 'nu': 1.2701397434869621, 'a_scale': 3.552099138784302, 'id': 1581400}	1	[0]	[[[ 2.07228321,1996.956483 , 308.7323038 , 332.051978 ]]]	[[[400.170923,244.631533,159.541755]]]	[[[0.65571002,0.40450559,0.55078935,0.18965186]]]	[[[0.65512574,0.62924881,0.28962555]]]	[[[0.34548146,0.34173039,0.09853572]]]	[1.]
{'B_diff': 0.25, 'I_diff': 1.0, 'T_diff': 1.0, 'N0': 2131.6166851378507, 'h_N': 10.387052264633542, 'r0': 1.577526577237299, 'a0': 0.0016106364837692594, 'h0': 1.1057995820447868, 'alpha0': 0.00040605273559582173, 'eta0': 1.3440130817628393, 'delta': 0.05414717338423685, 'n': 1.2196213788006123, 'nu': 1.872690166165079, 'a_scale': 3.7544687150705207, 'id': 1590200}	1	[0]	[[[ 0.40231783,12532.237871 , 57.7360801 , 73.1406598 ]]]	[[[298.484471 , 33.2837722, 41.7761155]]]	[[[0.,0.,0.,0.]]]	[[[0.,0.,0.]]]	[[[0.,0.,0.]]]	[1.]
{'B_diff': 0.5, 'I_diff': 0.25, 'T_diff': 0.5, 'N0': 1857.0822345763409, 'h_N': 13.962457199390432, 'r0': 0.6640480155906454, 'a0': 0.001867949079209951, 'h0': 0.9494079650945292, 'alpha0': 0.00044369153381518316, 'eta0': 3.581615148740131, 'delta': 0.049846828291436156, 'n': 1.993421931367164, 'nu': 1.011891275756069, 'a_scale': 3.287136541080982, 'id': 1590600}	1	[1]	[[[1815.70673 , 17.09936606, 69.7811098 , 0. ]]]	[[[ 9.34325965,42.7419724 , 0. ]]]	[[[0.00000033,0.00000033,0.00000033,0. ]]]	[[[0.00000033,0.00000033,0. ]]]	[[[0.00000033,0.00000033,0. ]]]	[1.]
{'B_diff': 0.5, 'I_diff': 0.5, 'T_diff': 1.0, 'N0': 1330.896009182873, 'h_N': 12.49498560634541, 'r0': 0.7642800218222291, 'a0': 0.0017714760395892174, 'h0': 1.5405807113180967, 'alpha0': 0.0006539798661931483, 'eta0': 2.8565378289479897, 'delta': 0.0420104999633466, 'n': 1.0449560781997567, 'nu': 1.343056618578483, 'a_scale': 1.787933712754974, 'id': 1579000}	4	[0,1,1,1]	[[[ 21.1328146 ,5667.2663335 , 297.2829897 , 165.2409004 ], [1330.89557 , 0. , 0. , 0. ], [ 25.6824045 ,5680.37912 , 299.5165804 , 162.9838736 ], [ 6.28908213,3465.9094 , 198.0831594 , 217.7786559 ]]]	[[[ 32.5149135, 228.213894 , 116.626859 ], [ 0. , 0. , 0. ], [ 0. , 228.875398 , 114.600929 ], [3465.9094 , 161.332756 , 157.257318 ]]]	[[[2.87474998,0.46419663,1.59353597,0.93834762], [0.00000033,0. ,0. ,0. ], [2.82551415,0.47139094,1.60025798,0.9410669 ], [2.54597925,0.44385208,1.35581985,0.58981055]]]	[[[0.60325419,1.68242716,1.13486829], [0. ,0. ,0. ], [0. ,1.68822089,1.14075107], [0.44385208,1.4497244 ,0.71127054]]]	[[[0.46349695,1.41457685,0.48421358], [0. ,0. ,0. ], [0.47139094,1.42461333,0.48531571], [0. ,0.97331737,0.27837218]]]	[0.895,0.04 ,0.005,0.06 ]
{'B_diff': 0.5, 'I_diff': 0.25, 'T_diff': 1.0, 'N0': 769.4760669564075, 'h_N': 14.534431997679972, 'r0': 1.1354177301980992, 'a0': 0.001958053364792486, 'h0': 1.3243368751428268, 'alpha0': 0.000555894480379444, 'eta0': 1.9884531037605715, 'delta': 0.05402184565217015, 'n': 1.7584197979456055, 'nu': 1.9682566386195228, 'a_scale': 1.413989276643365, 'id': 1591000}	1	[1]	[[[ 0.80752112,3712.82684 , 26.98760166, 54.94309 ]]]	[[[2222.6728 , 18.0019422, 0. ]]]	[[[0.00000033,0.00000033,0.00000033,0.00000033]]]	[[[0.00000033,0.00000033,0. ]]]	[[[0.00000033,0.00000033,0.00000033]]]	[1.]
{'B_diff': 0.75, 'I_diff': 0.25, 'T_diff': 0.5, 'N0': 1879.2733059437996, 'h_N': 13.372400005024426, 'r0': 1.9901901568917286, 'a0': 0.0018333963630370264, 'h0': 1.043467911757146, 'alpha0': 0.0007971328068697854, 'eta0': 3.1734598614460934, 'delta': 0.05985872423851877, 'n': 1.4383157245912073, 'nu': 1.1205434512372512, 'a_scale': 2.4692455172429897, 'id': 1542600}	1	[0]	[[[ 127.598592,2305.353692, 503.805085, 542.049315]]]	[[[2162.95759 , 343.596607, 326.019092]]]	[[[1.59514864,0.76501579,0.68700459,0.09617124]]]	[[[0.77360389,0.78625384,0.11522907]]]	[[[0.88462117,0.81671796,0.17190135]]]	[1.]
{'B_diff': 0.75, 'I_diff': 0.75, 'T_diff': 0.25, 'N0': 1815.9728574922995, 'h_N': 13.207212247576827, 'r0': 1.1829076067346744, 'a0': 0.0013395795577395113, 'h0': 1.626493825367844, 'alpha0': 0.0005764732165650244, 'eta0': 3.663830548635236, 'delta': 0.05553130721017774, 'n': 1.6063703026576908, 'nu': 1.8859698669801053, 'a_scale': 4.487870971702785, 'id': 1569600}	1	[1]	[[[ 129.493971 ,5175.5393766, 343.976042 , 133.84947 ]]]	[[[5156.16745 , 199.795129, 133.84947 ]]]	[[[2.1682629 ,0.54010937,1.55025462,0.61755237]]]	[[[0.54033405,1.80838499,0.61755237]]]	[[[0.49072174,1.24394196,0. ]]]	[1.]
{'B_diff': 0.5, 'I_diff': 0.25, 'T_diff': 0.75, 'N0': 775.7556048334334, 'h_N': 15.332487829644688, 'r0': 0.9680471761481644, 'a0': 0.0005568630041031396, 'h0': 1.674769726060997, 'alpha0': 0.0002992590374956579, 'eta0': 3.025710911011657, 'delta': 0.04059288811917185, 'n': 1.035370903913618, 'nu': 1.7880976830027735, 'a_scale': 3.452729399146103, 'id': 1590800}	2	[0,0]	[[[ 0.82500908,2909.27142433, 63.5859835 , 57.058385 ], [ 0.77526948,4822.74475663, 63.5859835 , 47.68513403]]]	[[[2909.2582 , 41.4607252 , 35.2384994 ], [ 0.08267663, 41.4607252 , 8.54549373]]]	[[[0.,0.,0.,0.], [0.,0.,0.,0.]]]	[[[0.,0.,0.], [0.,0.,0.]]]	[[[0.00000001,0. ,0. ], [0. ,0. ,0. ]]]	[0.53,0.47]
{'B_diff': 0.5, 'I_diff': 0.5, 'T_diff': 1.0, 'N0': 1263.2458958533794, 'h_N': 16.64005942891815, 'r0': 1.0269824685761204, 'a0': 0.0014441851073526842, 'h0': 0.8111252961991602, 'alpha0': 0.0006610567419289913, 'eta0': 4.729103215452518, 'delta': 0.0568302878883019, 'n': 1.940174365109938, 'nu': 1.430916528192753, 'a_scale': 3.5847848659403665, 'id': 1591800}	1	[1]	[[[1182.77225 , 24.5510635, 136.6824485, 0. ]]]	[[[13.6972785,75.3067322, 0. ]]]	[[[0.00000033,0.00000033,0.00000033,0. ]]]	[[[0.00000033,0.00000033,0. ]]]	[[[0.00000033,0.00000033,0. ]]]	[1.]
{'B_diff': 0.75, 'I_diff': 0.5, 'T_diff': 0.75, 'N0': 1839.390754817816, 'h_N': 19.06184559304002, 'r0': 0.6787145192274611, 'a0': 0.0019342508809679034, 'h0': 2.1863391743844005, 'alpha0': 0.0004498497035769085, 'eta0': 2.7853238231645703, 'delta': 0.05977714729213464, 'n': 1.6075510841018037, 'nu': 1.3865037488020167, 'a_scale': 4.527664366154106, 'id': 1569200}	7	[0,0,0,0,0,0,0]	[[[ 372.639204 ,3906.25134 , 662.070226 , 154.896434 ], [ 396.212385 ,3692.047663 , 662.869829 , 152.3336513], [ 392.0881 ,3739.706931 , 661.992442 , 153.3236516], [ 373.473388 ,3895.365093 , 662.704183 , 154.4251236], [ 398.315374 ,3674.107842 , 656.02342 , 152.7978802], [ 380.376884 ,3824.106466 , 676.574501 , 154.4623029], [ 368.580218 ,3984.45001 , 671.83964 , 153.9690971]]]	[[[2897.21887 , 309.208834 , 101.36622 ], [2986.37352 , 304.080162 , 98.7634308], [2957.61594 , 305.059476 , 99.375619 ], [2908.90444 , 309.092112 , 100.946794 ], [3007.21783 , 303.913051 , 98.9784713], [2875.22448 , 307.2088 , 101.558379 ], [2819.77848 , 311.212447 , 101.041785 ]]]	[[[1.38299957,0.89457019,1.04232641,0.70741645], [1.3085931 ,0.9350053 ,1.03010132,0.71275753], [1.32785714,0.92202826,1.02609371,0.69705243], [1.39026177,0.8744839 ,1.02342998,0.69270907], [1.28916049,0.95435466,1.04821955,0.71849983], [1.37237647,0.90057925,0.99336575,0.68601514], [1.41638579,0.85238976,1.00884157,0.68902818]]]	[[[0.9787326 ,1.54305875,0.94499383], [0.95694137,1.54994818,0.95609377], [0.97517932,1.54109421,0.93018401], [0.99215658,1.51113439,0.91292822], [0.94502829,1.56198616,0.96764941], [1.00896688,1.52880198,0.9028267 ], [1.02598373,1.50736107,0.91059535]]]	[[[1.88618534,1.48388508,1.01738198], [2.4842125 ,1.44424102,1.02220116], [2.22046135,1.42710731,1.0042414 ], [1.56554088,1.45681076,1.03156894], [2.96521521,1.47852383,1.02347414], [1.83688297,1.33650424,1.01046347], [1.27427193,1.42476557,1.02117797]]]	[0.42 ,0.235,0.175,0.115,0.04 ,0.005,0.01 ]
{'B_diff': 0.5, 'I_diff': 0.5, 'T_diff': 0.75, 'N0': 2211.4466330900946, 'h_N': 14.43912830889481, 'r0': 1.388988017795393, 'a0': 0.000797395410770399, 'h0': 2.230563956679069, 'alpha0': 0.00043893626783533715, 'eta0': 1.5223642346039403, 'delta': 0.04735167012526102, 'n': 1.2264177984959441, 'nu': 1.937180772493625, 'a_scale': 3.616905311986708, 'id': 1591600}	2	[0,0]	[[[ 0.53275811, 9684.03246876, 43.7624783 , 39.1989751 ], [ 0.52418313,15364.19057165, 43.7624638 , 20.6758455 ]]]	[[[9680.98409 , 25.3802015 , 21.4596274 ], [ 7.35817165, 25.3801931 , 10.1538134 ]]]	[[[0. ,0. ,0. ,0. ], [0.00000033,0.00000033,0.00000033,0.00000033]]]	[[[0. ,0. ,0. ], [0.00000033,0.00000033,0.00000033]]]	[[[0. ,0. ,0. ], [0.00000033,0.00000033,0.00000033]]]	[0.405,0.595]
{'B_diff': 0.75, 'I_diff': 0.75, 'T_diff': 1.0, 'N0': 1176.444734951003, 'h_N': 5.933964575110908, 'r0': 1.9378714622924567, 'a0': 0.0005943092012889629, 'h0': 1.3668589253008319, 'alpha0': 0.0007118450494278865, 'eta0': 2.744583785796973, 'delta': 0.05613658546680342, 'n': 1.8531451227358922, 'nu': 1.2099628023725564, 'a_scale': 2.792925827685875, 'id': 1557400}	2	[0,0]	[[[ 58.466682 ,1855.565398 , 637.825467 , 273.1124742], [ 60.6367447,1864.04336 , 635.7284 , 272.4306794]]]	[[[320.392968,182.993935,182.268518], [317.8725 ,181.472806,181.579878]]]	[[[1.70003928,1.08877616,0.64271184,0.4277508 ], [1.50069796,1.08784015,0.65024093,0.42631758]]]	[[[0.80715567,0.54501862,0.29644638], [0.82883659,0.5597062 ,0.29523505]]]	[[[1.25178992,0.88288103,0.87818538], [1.24876958,0.89501805,0.8789443 ]]]	[0.965,0.035]
{'B_diff': 1.0, 'I_diff': 0.75, 'T_diff': 1.0, 'N0': 1492.9391931584287, 'h_N': 13.534608536270966, 'r0': 1.0400073376405876, 'a0': 0.0018024085591284256, 'h0': 1.6339440800610392, 'alpha0': 0.0005373461010998563, 'eta0': 5.126066456122921, 'delta': 0.057164729912334164, 'n': 1.333808411448714, 'nu': 1.7771599488289138, 'a_scale': 1.3649063078625645, 'id': 1560600}	1	[1]	[[[ 223.437437 ,2700.84556546, 443.611743 , 122.844087 ]]]	[[[2692.91217 , 275.110194, 122.844087]]]	[[[1.40361079,0.84690257,1.00745922,0.40094466]]]	[[[0.84769519,1.18488608,0.40094466]]]	[[[0.74254857,0.79831815,0. ]]]	[1.]
{'B_diff': 0.5, 'I_diff': 0.75, 'T_diff': 1.0, 'N0': 832.4234980774692, 'h_N': 8.716275756150814, 'r0': 0.8625157468207484, 'a0': 0.0020062822546464514, 'h0': 1.8089488853139533, 'alpha0': 0.0007941881101780633, 'eta0': 2.181886632005479, 'delta': 0.05173793290034538, 'n': 1.7902370083427575, 'nu': 1.1549512479320017, 'a_scale': 2.418075077481932, 'id': 1592600}	2	[1,0]	[[[754.697542 , 25.14937071,130.0794846 , 0. ], [222.14603 ,808.346673 ,333.072273 ,123.3517534 ]]]	[[[ 15.1784588, 66.4967006, 0. ], [688.400016 ,210.734167 , 82.0915019]]]	[[[0.00000033,0.00000033,0.00000033,0. ], [0.90673711,1.32035679,0.75614033,0.26723811]]]	[[[0.00000033,0.00000033,0. ], [1.36698134,0.95564865,0.4121918 ]]]	[[[0.00000033,0.00000033,0. ], [1.38122559,0.71486587,0.28360219]]]	[0.99,0.01]
{'B_diff': 1.0, 'I_diff': 0.5, 'T_diff': 0.25, 'N0': 1720.8822503009992, 'h_N': 14.670239727517636, 'r0': 0.8919910742939265, 'a0': 0.0005461153158496888, 'h0': 1.1232726865966187, 'alpha0': 0.0005572777178599556, 'eta0': 1.3862075136236758, 'delta': 0.04842443910099928, 'n': 1.0610994132911773, 'nu': 1.104588591868278, 'a_scale': 1.6687397333944134, 'id': 1584800}	1	[1]	[[[ 1.50419133,5874.03491 , 240.2271658 , 288.055472 ]]]	[[[2491.92968 , 201.093429, 288.055472]]]	[[[0.22910594,0.16166805,0.66881863,0.30255213]]]	[[[0.24297471,0.73014774,0.30255213]]]	[[[0.10190283,0.36421984,0. ]]]	[1.]
{'B_diff': 0.5, 'I_diff': 0.75, 'T_diff': 0.5, 'N0': 1017.4031669115686, 'h_N': 9.533946639078437, 'r0': 1.4769930916163314, 'a0': 0.0018445518707577962, 'h0': 0.7724695324570261, 'alpha0': 0.0005032803497191439, 'eta0': 4.754690248029533, 'delta': 0.05953821454670162, 'n': 1.463805052724925, 'nu': 1.360830752161291, 'a_scale': 2.469213824635346, 'id': 1592200}	1	[1]	[[[787.132678 , 48.9176613 ,355.16968 , 9.07837032]]]	[[[ 32.3334283 ,191.153887 , 9.07837032]]]	[[[0.,0.,0.,0.]]]	[[[0.,0.,0.]]]	[[[0.,0.,0.]]]	[1.]
{'B_diff': 0.5, 'I_diff': 0.75, 'T_diff': 0.75, 'N0': 889.1077446952618, 'h_N': 19.04376900435151, 'r0': 1.2997459057566196, 'a0': 0.0007017865773204532, 'h0': 0.9385766044501437, 'alpha0': 0.0002705810716962646, 'eta0': 2.2392289023884615, 'delta': 0.03061641002951284, 'n': 1.1402229100596712, 'nu': 1.3833002397874525, 'a_scale': 4.325347332804425, 'id': 1592400}	2	[0,0]	[[[ 1.57102352,1256.01267854, 163.7100175 , 240.2033541 ], [ 0.83764357,3547.30766727, 163.7100721 , 214.1740882 ]]]	[[[1250.68294 , 95.9562083 , 227.091417 ], [ 0.02809727, 95.9562403 , 43.4610952 ]]]	[[[0.00000033,0.00000033,0.00000033,0.00000033], [0. ,0. ,0. ,0. ]]]	[[[0.00000033,0.00000033,0.00000033], [0. ,0. ,0. ]]]	[[[0.00000033,0.00000033,0.00000033], [0. ,0. ,0. ]]]	[0.685,0.315]
{'B_diff': 0.75, 'I_diff': 1.0, 'T_diff': 0.25, 'N0': 1923.1814010649125, 'h_N': 11.48300614598869, 'r0': 0.8953608127014578, 'a0': 0.0017741311947783237, 'h0': 2.276325864975145, 'alpha0': 0.0005961055930275108, 'eta0': 2.0450794262551035, 'delta': 0.04482889215464642, 'n': 1.5021050697372642, 'nu': 1.1238685666316743, 'a_scale': 3.308494033144886, 'id': 1570400}	1	[0]	[[[ 94.3392523,4644.5312837, 368.64417 , 275.8934758]]]	[[[4626.54883 , 208.741282, 254.809305]]]	[[[2.19999031,0.55294284,1.15226631,0.50207358]]]	[[[0.55341205,1.48786611,0.522171 ]]]	[[[0.44594572,0.73642805,0.26082124]]]	[1.]
{'B_diff': 1.0, 'I_diff': 0.25, 'T_diff': 0.75, 'N0': 1269.472514152031, 'h_N': 7.943960487557369, 'r0': 0.5862911604463681, 'a0': 0.001496912227230759, 'h0': 2.22076049066649, 'alpha0': 0.0006487726118008184, 'eta0': 2.2555183221224473, 'delta': 0.03572272132865034, 'n': 1.901484771513509, 'nu': 1.095898883410829, 'a_scale': 3.4621566923928446, 'id': 1571600}	2	[0,1]	[[[ 174.346525 ,1907.6075643 , 278.7725767 , 249.172202 ], [1208.43323 , 19.43390383, 100.3329446 , 0. ]]]	[[[1851.7534 , 211.659568 , 147.319469 ], [ 10.1229089, 79.8681277, 0. ]]]	[[[1.30899665,0.90931262,1.02078352,0.27563843], [0.00000033,0.00000033,0.00000033,0. ]]]	[[[0.91791813,1.08496618,0.35266334], [0.00000033,0.00000033,0. ]]]	[[[0.74754103,0.82293179,0.16454949], [0.00000033,0.00000033,0. ]]]	[0.885,0.115]
{'B_diff': 0.5, 'I_diff': 1.0, 'T_diff': 0.75, 'N0': 1808.8370810650413, 'h_N': 9.572631846592229, 'r0': 1.280801718303441, 'a0': 0.001366915244622757, 'h0': 1.391092640107797, 'alpha0': 0.00027305767729130106, 'eta0': 2.351779115973926, 'delta': 0.03298007821744535, 'n': 1.4471859868656307, 'nu': 1.893008148276916, 'a_scale': 1.7480590389942652, 'id': 1593200}	1	[0]	[[[ 0.28520511,9725.62578 , 47.6685227 , 89.2119196 ]]]	[[[3149.68519 , 28.2231472, 62.7717031]]]	[[[0.00000033,0.00000033,0.00000033,0.00000033]]]	[[[0.00000033,0.00000033,0.00000033]]]	[[[0.00000033,0.00000033,0.00000033]]]	[1.]
{'B_diff': 0.5, 'I_diff': 0.5, 'T_diff': 0.5, 'N0': 1057.333380021114, 'h_N': 13.32896848516583, 'r0': 1.063001969525717, 'a0': 0.0007000713560687448, 'h0': 1.5238591112581137, 'alpha0': 0.0007006986069788652, 'eta0': 2.0219661206542656, 'delta': 0.03308514126721742, 'n': 1.3834038714598302, 'nu': 1.0130034634945217, 'a_scale': 1.6604214858216264, 'id': 1591400}	2	[0,1]	[[[ 2.27552531,1352.712207 , 248.8182748 , 369.6411145 ], [ 3.32211631,2022.502297 , 222.571574 , 288.26588 ]]]	[[[454.695091,176.471438,286.244192], [562.245917,222.571574,288.26588 ]]]	[[[0. ,0. ,0. ,0. ], [1.28194015,0.49926879,0.81959025,0.29618128]]]	[[[0. ,0. ,0. ], [0.60374227,0.81959025,0.29618128]]]	[[[0. ,0. ,0. ], [0.46280166,0. ,0. ]]]	[0.855,0.145]
{'B_diff': 0.5, 'I_diff': 1.0, 'T_diff': 0.5, 'N0': 735.689223664979, 'h_N': 15.200596172909401, 'r0': 0.9324418937908285, 'a0': 0.002048358044497787, 'h0': 1.6755686698035022, 'alpha0': 0.00036970628266002985, 'eta0': 2.521389363839926, 'delta': 0.05045784284399314, 'n': 1.2425904799863214, 'nu': 1.9709612687880984, 'a_scale': 4.065288490978845, 'id': 1593000}	2	[0,0]	[[[ 1.09327343,2708.60905147, 55.2087608 , 62.3717617 ], [ 0.99724147,4611.65752851, 55.2087793 , 34.0884895 ]]]	[[[2707.85042 , 27.1825272 , 42.0836673 ], [ 1.58268851, 27.1825363 , 18.7805349 ]]]	[[[0.00000033,0.00000033,0.00000033,0.00000033], [0. ,0. ,0. ,0. ]]]	[[[0.00000033,0.00000033,0.00000033], [0. ,0. ,0. ]]]	[[[0.00000033,0.00000033,0.00000033], [0. ,0. ,0. ]]]	[0.41,0.59]
{'B_diff': 0.75, 'I_diff': 0.25, 'T_diff': 0.75, 'N0': 1361.6895685114096, 'h_N': 8.255692971914193, 'r0': 1.7900019415703794, 'a0': 0.0013249494497282587, 'h0': 1.623556953067534, 'alpha0': 0.000752779034734629, 'eta0': 2.3530148477899777, 'delta': 0.051936527323686275, 'n': 1.7665212751024022, 'nu': 1.881939220303933, 'a_scale': 1.3903200318178948, 'id': 1594000}	1	[1]	[[[ 0.26015744,6411.94533 , 27.23978687, 45.550229 ]]]	[[[4207.73705 , 18.6185056, 0. ]]]	[[[0.00000033,0.00000033,0.00000033,0.00000033]]]	[[[0.00000033,0.00000033,0. ]]]	[[[0.00000033,0.00000033,0.00000033]]]	[1.]
{'B_diff': 0.75, 'I_diff': 0.5, 'T_diff': 0.5, 'N0': 936.9852977664873, 'h_N': 6.287575171173321, 'r0': 1.8226901932951953, 'a0': 0.000574393605748396, 'h0': 1.1311366865980297, 'alpha0': 0.0004881753452699363, 'eta0': 2.5693542538993164, 'delta': 0.04859607032724486, 'n': 1.88820853203804, 'nu': 1.0826984265283848, 'a_scale': 4.345815052520509, 'id': 1594600}	1	[1]	[[[650.072408 , 40.7700573,492.221906 , 0. ]]]	[[[ 22.3608785,294.873712 , 0. ]]]	[[[0.00000033,0.00000033,0.00000033,0. ]]]	[[[0.00000033,0.00000033,0. ]]]	[[[0.00000033,0.00000033,0. ]]]	[1.]
{'B_diff': 1.0, 'I_diff': 0.25, 'T_diff': 0.5, 'N0': 2220.932190102527, 'h_N': 5.682627427397467, 'r0': 1.3211381868566536, 'a0': 0.001816543581432064, 'h0': 0.9867604630355828, 'alpha0': 0.0008177650264728616, 'eta0': 2.394139170824366, 'delta': 0.04736973134808177, 'n': 1.147486713993717, 'nu': 1.192996926363525, 'a_scale': 2.81432412034785, 'id': 1558600}	1	[0]	[[[ 69.5234828,4505.4751634, 327.5286215, 451.797436 ]]]	[[[4486.33642 , 240.485841, 284.983174]]]	[[[2.28780148,0.54867325,1.4187632 ,0.31743361]]]	[[[0.5492574 ,1.52288941,0.37880504]]]	[[[0.42407127,1.14101919,0.21296436]]]	[1.]
{'B_diff': 0.75, 'I_diff': 0.5, 'T_diff': 1.0, 'N0': 665.4484245540665, 'h_N': 6.708939284848624, 'r0': 1.5511966790913383, 'a0': 0.0008649545778472341, 'h0': 2.291881779254628, 'alpha0': 0.00024818586887037837, 'eta0': 2.3567063094303484, 'delta': 0.04731063103202082, 'n': 1.7924404304068218, 'nu': 1.85656484428974, 'a_scale': 1.9391335171117996, 'id': 1595000}	1	[0]	[[[ 0.25727312,3143.13705 , 65.1616666 , 40.9910904 ]]]	[[[1317.16176 , 44.0362172, 25.2283303]]]	[[[0.00000033,0.00000033,0.00000033,0.00000033]]]	[[[0.00000033,0.00000033,0.00000033]]]	[[[0.00000033,0.00000033,0.00000033]]]	[1.]
{'B_diff': 0.75, 'I_diff': 0.75, 'T_diff': 0.25, 'N0': 788.7424551544925, 'h_N': 6.090543504975955, 'r0': 1.0607997055556337, 'a0': 0.0019707702226221873, 'h0': 0.6214715841736673, 'alpha0': 0.000736835499059103, 'eta0': 3.6688547216003684, 'delta': 0.03575679979273118, 'n': 1.8439308708380964, 'nu': 1.770482945816742, 'a_scale': 1.9084148207194147, 'id': 1595200}	1	[1]	[[[ 0.32474669,3338.812089 , 33.6204423 , 134.77437 ]]]	[[[882.669219 , 19.8158764,134.77437 ]]]	[[[0.00000033,0.00000033,0.00000033,0.00000033]]]	[[[0.00000033,0.00000033,0.00000033]]]	[[[0.00000033,0.00000033,0. ]]]	[1.]
{'B_diff': 1.0, 'I_diff': 0.5, 'T_diff': 1.0, 'N0': 1265.1649156847936, 'h_N': 18.102013668523135, 'r0': 1.6917424661326192, 'a0': 0.0009403026050409699, 'h0': 1.9164010407896892, 'alpha0': 0.0005713615962230229, 'eta0': 5.003169639704478, 'delta': 0.04144895495874569, 'n': 1.6728339808315091, 'nu': 1.1969536923334139, 'a_scale': 2.05096548151848, 'id': 1559800}	1	[0]	[[[ 98.595185,1191.876946, 551.317739, 316.841515]]]	[[[722.552132,258.712055,214.440929]]]	[[[1.3380831 ,1.12427414,0.59416045,0.28936789]]]	[[[1.05961972,0.90703501,0.28186686]]]	[[[1.39539515,1.06141331,0.64520226]]]	[1.]
{'B_diff': 1.0, 'I_diff': 0.75, 'T_diff': 0.25, 'N0': 2021.98288815736, 'h_N': 15.232856058625973, 'r0': 1.8087490564299045, 'a0': 0.0018490370692518508, 'h0': 1.1908406910889617, 'alpha0': 0.0007010845739417453, 'eta0': 1.4469348825776343, 'delta': 0.03502252144941674, 'n': 1.1104978560612853, 'nu': 1.0160255510020728, 'a_scale': 3.2130336924380933, 'id': 1585600}	11	[1,1,1,1,1,1,1,1,1,1,1]	[[[ 4.12895904, 6452.45254 , 361.096049 , 454.723554 ], [ 0.74307336,11908.36210264, 381.697895 , 195.273859 ], [ 4.51914371, 6458.45444 , 350.258107 , 454.531517 ], [ 0.30077514,17010.784507 , 0. , 0. ], [ 0.61681313, 5853.91002 , 499.737536 , 204.44947 ], [ 4.76242914, 6447.4776 , 365.783781 , 453.374817 ], [ 1.71275171, 2816.54649 , 196.993157 , 629.068903 ], [ 3.97135817, 6425.98355 , 348.17478 , 457.607434 ], [ 4.50632783, 6424.31346 , 354.200562 , 456.320149 ], [ 0.30077514,12785.46828 , 0. , 0. ], [ 0.30077514, 7701.64357696, 0. , 0. ]]]	[[[1671.35141 , 176.679566 , 454.723554 ], [ 0.00000264, 381.697895 , 195.273859 ], [1674.71016 , 180.439511 , 454.531517 ], [ 254.330807 , 0. , 0. ], [5853.91002 , 0. , 0. ], [1670.55108 , 179.358066 , 453.374817 ], [2816.54649 , 196.993157 , 629.068903 ], [1691.18679 , 176.207489 , 457.607434 ], [1683.33954 , 178.488287 , 456.320149 ], [3634.58381 , 0. , 0. ], [7701.64357 , 0. , 0. ]]]	[[[6.97747803,0.70810191,1.76888488,0.57261494], [1.25201454,0.39671389,2.33232204,1.37759528], [6.70007456,0.71243763,1.92075338,0.57981652], [0.00000033,0.00000033,0. ,0. ], [0.9242467 ,0.40466532,1.80323093,1.23595688], [5.75463754,0.70659067,1.75691156,0.57585752], [1.20627817,0.50478113,1.00301747,0.22171268], [7.75035781,0.7199236 ,1.9780529 ,0.5814515 ], [6.04916571,0.71992997,1.97209877,0.582119 ], [0.00000033,0.00000033,0. ,0. ], [0.00000033,0.00000033,0. ,0. ]]]	[[[1.10855417,1.43288464,0.57261494], [0.61222391,2.33232204,1.37759528], [1.11481928,1.42361531,0.57981652], [0.00000033,0. ,0. ], [0.40466532,0. ,0. ], [1.11807567,1.45649198,0.57585752], [0.50478113,1.00301747,0.22171268], [1.10507139,1.46498633,0.5814515 ], [1.10399011,1.46066922,0.582119 ], [0.00000033,0. ,0. ], [0.00000033,0. ,0. ]]]	[[[1.1829072 ,3.04876282,0. ], [0.39671389,0. ,0. ], [1.18885578,3.48841077,0. ], [0.00000033,0. ,0. ], [0. ,1.80323093,1.23595688], [1.18090094,3.05435077,0. ], [0. ,0. ,0. ], [1.20504033,3.48345982,0. ], [1.2025377 ,3.56862674,0. ], [0.00000033,0. ,0. ], [0.00000033,0. ,0. ]]]	[0.19 ,0.355,0.18 ,0.075,0.085,0.05 ,0.04 ,0.005,0.01 ,0.005,0.005]
{'B_diff': 0.75, 'I_diff': 0.75, 'T_diff': 0.75, 'N0': 1635.9525017779486, 'h_N': 15.502375009301087, 'r0': 1.7242879954322379, 'a0': 0.0007700153017172447, 'h0': 0.9044953896218294, 'alpha0': 0.00043841683159219665, 'eta0': 4.168344567600335, 'delta': 0.04637749563002401, 'n': 1.8743307776948996, 'nu': 1.7831528353384556, 'a_scale': 3.6847909904299683, 'id': 1582800}	1	[0]	[[[ 21.9582505 ,1745.37836601, 433.708876 , 576.695717 ]]]	[[[1735.79595 , 38.706708, 327.276623]]]	[[[2.92558622,1.0801854 ,0.71298917,0.32819252]]]	[[[1.0807098 ,1.01953038,0.43065379]]]	[[[1.02621041,0.7296289 ,0.52921765]]]	[1.]
{'B_diff': 0.75, 'I_diff': 1.0, 'T_diff': 0.5, 'N0': 2096.1268088907764, 'h_N': 9.967121349411535, 'r0': 0.5595188965443227, 'a0': 0.0009488422572097514, 'h0': 1.4304387180370406, 'alpha0': 0.0004694898265004793, 'eta0': 2.772093528224861, 'delta': 0.05245269760388324, 'n': 1.9244939631156417, 'nu': 1.5982435768858816, 'a_scale': 3.2896962008356754, 'id': 1583400}	2	[0,0]	[[[ 108.818597 , 5517.7283301 , 307.5299216 , 283.4610472 ], [ 1.19363271,13427.151 , 148.465247 , 101.8374337 ]]]	[[[5500.78309 , 63.5920736, 221.879795 ], [1139.9305 , 50.0826933, 70.8893851]]]	[[[2.41469322,0.49145818,1.21727046,0.52358534], [0.03359365,0.03182596,0.49202788,0.26267172]]]	[[[0.49218121,0.9374208 ,0.58428901], [0.09765506,0.183545 ,0.25586129]]]	[[[0.42931916,1.31997984,0.32403904], [0.03719471,0.76148012,0.49040681]]]	[0.725,0.275]
{'B_diff': 0.75, 'I_diff': 0.5, 'T_diff': 1.0, 'N0': 2106.4504439536804, 'h_N': 13.679344993259893, 'r0': 1.0276034169447188, 'a0': 0.0014741838114826961, 'h0': 1.944274719845642, 'alpha0': 0.00027997029639851277, 'eta0': 2.573160594327636, 'delta': 0.03540170952769939, 'n': 1.1821066287026, 'nu': 1.1597241724450806, 'a_scale': 1.8758780916229396, 'id': 1582200}	2	[0,0]	[[[ 21.8822732 ,5175.45974 , 445.8970083 , 461.632086 ], [ 6.11666724,6334.77492 , 483.8357299 , 384.3694228 ]]]	[[[2168.20911 , 356.892682, 306.879212], [1707.82154 , 408.334833, 288.224927]]]	[[[4.27813596,0.60977243,1.04247129,0.46574913], [3.42295055,0.47662949,1.18058622,0.61052514]]]	[[[0.74977083,1.16282875,0.52878384], [0.6745999 ,1.30124945,0.72725108]]]	[[[1.09902836,1.30070036,0.52794351], [0.44685696,0.59697494,0.26676342]]]	[0.965,0.035]
{'B_diff': 0.75, 'I_diff': 0.75, 'T_diff': 0.75, 'N0': 1022.0779626510829, 'h_N': 13.982234310535958, 'r0': 1.6748185379889233, 'a0': 0.0013382433351122754, 'h0': 1.2219209635715504, 'alpha0': 0.0002773008099409194, 'eta0': 2.2946254924427363, 'delta': 0.030119125840301023, 'n': 1.027875376784165, 'nu': 1.373315681912872, 'a_scale': 4.266930495719053, 'id': 1595600}	4	[1,1,0,1]	[[[ 0.60323044,1845.85773 , 96.8341854 , 229.320937 ], [ 5.29567439,5199.61176 , 189.051772 , 241.377827 ], [ 1.48372827,4619.5441467 , 266.8780603 , 248.98817562], [ 2.32087067,4531.2370099 , 291.716787 , 243.059528 ]]]	[[[1845.85773 , 96.8341854 , 229.320937 ], [ 0. , 0. , 0. ], [ 47.5165667 , 95.2610803 , 0.59867062], [ 53.6035699 , 117.477898 , 0. ]]]	[[[0.00000033,0.00000033,0.00000033,0.00000033], [4.18448325,0.41870644,1.76469898,0.76666421], [3.07755084,0.44399434,1.04183027,0.7632002 ], [4.08322379,0.48932461,1.06166629,0.74871457]]]	[[[0.00000033,0.00000033,0.00000033], [0. ,0. ,0. ], [2.67120697,0.62798235,0.83725199], [3.36460083,1.27550627,0. ]]]	[[[0. ,0. ,0. ], [0.41870644,1.76469898,0.76666421], [0.46162302,1.72880355,0.76582323], [0.51208865,1.78066914,0.74871457]]]	[0.95 ,0.025,0.005,0.02 ]
{'B_diff': 0.75, 'I_diff': 0.75, 'T_diff': 1.0, 'N0': 2186.528562398253, 'h_N': 18.870334959812787, 'r0': 0.8531798340530927, 'a0': 0.0006486953697851742, 'h0': 2.24480047639657, 'alpha0': 0.0008318630053400991, 'eta0': 2.679375336060817, 'delta': 0.03139111408140331, 'n': 1.9494158105257378, 'nu': 1.5926497925920904, 'a_scale': 1.5035645143812422, 'id': 1595800}	1	[0]	[[[ 0.7622431,11842.63002 , 38.5545891, 45.1102908]]]	[[[4976.5731 , 27.8792466, 31.0962741]]]	[[[0.00000033,0.00000033,0.00000033,0.00000033]]]	[[[0.00000033,0.00000033,0.00000033]]]	[[[0.00000033,0.00000033,0.00000033]]]	[1.]
{'B_diff': 0.75, 'I_diff': 0.75, 'T_diff': 0.5, 'N0': 1607.4535110116615, 'h_N': 17.079156027040945, 'r0': 1.8782238153219064, 'a0': 0.0008593633116110396, 'h0': 1.7951377431277895, 'alpha0': 0.000413361076648809, 'eta0': 3.6274236973154954, 'delta': 0.04084029434814648, 'n': 1.5734860213012867, 'nu': 1.4509355219503597, 'a_scale': 4.382386497194411, 'id': 1582600}	1	[0]	[[[ 5.53881551,3241.59358812, 378.6260162 , 364.339553 ]]]	[[[3239.86797 , 98.6720712, 240.30204 ]]]	[[[5.07045688,0.48697594,0.91277827,0.36876748]]]	[[[0.48730775,1.439826 ,0.43250544]]]	[[[1.23820795,1.12826637,0.58739297]]]	[1.]
{'B_diff': 0.25, 'I_diff': 0.5, 'T_diff': 0.75, 'N0': 676.8167927176328, 'h_N': 9.254142425879483, 'r0': 0.7744685297241529, 'a0': 0.0005863547330297215, 'h0': 0.8059097210692976, 'alpha0': 0.0007475953559512773, 'eta0': 4.684145466901638, 'delta': 0.04139599433540878, 'n': 1.517970971934733, 'nu': 1.457055049918187, 'a_scale': 1.4203184661421424, 'id': 1575600}	1	[0]	[[[ 22.0176194,1119.380885 , 116.9679476, 253.4364405]]]	[[[679.863365 ,100.212372 , 79.5930935]]]	[[[1.73471293,0.56784662,0.94418085,0.12956112]]]	[[[0.59377207,0.98685177,0.19957293]]]	[[[0.53500066,0.71234202,0.0975602 ]]]	[1.]
{'B_diff': 0.5, 'I_diff': 0.75, 'T_diff': 0.5, 'N0': 890.7416784910538, 'h_N': 16.964609793908156, 'r0': 0.6326706597330074, 'a0': 0.001976286771543055, 'h0': 1.5088843408673596, 'alpha0': 0.0007535089725736943, 'eta0': 4.831713490272698, 'delta': 0.04829958220153437, 'n': 1.5206014873813198, 'nu': 1.1291620030787932, 'a_scale': 1.1802790196479909, 'id': 1579400}	2	[1,1]	[[[402.162267 ,438.2415439 ,365.95275774,102.929415 ], [832.99847 , 22.01521359,138.056429 , 0. ]]]	[[[357.096779 ,365.753343 , 0. ], [ 17.9794029, 0. , 0. ]]]	[[[0.58373869,2.02783607,0.91967476,0.13389957], [0.00000033,0.00000033,0.00000033,0. ]]]	[[[2.08345432,0.91989738,0. ], [0.00000033,0. ,0. ]]]	[[[1.83091501,0.51951505,0.13389957], [0.00000033,0.00000033,0. ]]]	[0.66,0.34]
{'B_diff': 0.75, 'I_diff': 1.0, 'T_diff': 0.5, 'N0': 2204.704259146254, 'h_N': 17.0392993074559, 'r0': 1.2551653213241505, 'a0': 0.0008889666242457463, 'h0': 1.2945168165067331, 'alpha0': 0.000758160438259276, 'eta0': 4.5621386695286485, 'delta': 0.04557813363368399, 'n': 1.2546100703987668, 'nu': 1.9551861664065904, 'a_scale': 4.5387464955750145, 'id': 1596200}	2	[0,1]	[[[ 0.70984133,8316.51026745, 75.1623119 , 90.0681672 ], [ 35.3448693 ,6739.7114797 , 242.1830137 , 199.785931 ]]]	[[[8316.50973 , 20.9049381, 70.8472553], [6695.0297 , 148.697156 , 199.785931 ]]]	[[[0.00000033,0.00000033,0.00000033,0.00000033], [3.36758905,0.37815179,1.74327268,0.78212667]]]	[[[0.00000033,0.00000033,0.00000033], [0.3790288 ,2.25851462,0.78212667]]]	[[[0.00000033,0.00000033,0.00000033], [0.66983414,1.09727688,0. ]]]	[0.975,0.025]
{'B_diff': 1.0, 'I_diff': 0.25, 'T_diff': 0.75, 'N0': 1451.568338713293, 'h_N': 17.716572821408192, 'r0': 1.1196697017505215, 'a0': 0.0018555600397484706, 'h0': 0.9039305352983009, 'alpha0': 0.0005358742579434644, 'eta0': 2.3093623335022047, 'delta': 0.04037618256231323, 'n': 1.1919126455819162, 'nu': 1.1243069027581596, 'a_scale': 4.489711880222902, 'id': 1597200}	1	[0]	[[[ 8.69006204,613.8442525 ,286.5747167 ,561.252969 ]]]	[[[593.096536,201.256861,450.137718]]]	[[[0.00000033,0.00000033,0.00000033,0.00000033]]]	[[[0.00000033,0.00000033,0.00000033]]]	[[[0.00000033,0.00000033,0.00000033]]]	[1.]
{'B_diff': 1.0, 'I_diff': 0.25, 'T_diff': 0.25, 'N0': 1500.9175931282307, 'h_N': 9.101871724449593, 'r0': 1.9419833437041134, 'a0': 0.0013025161557067733, 'h0': 1.3054779818665057, 'alpha0': 0.0007949558044300102, 'eta0': 1.5912617560393534, 'delta': 0.05124514251210251, 'n': 1.4813231566017362, 'nu': 1.4101469709686438, 'a_scale': 3.177133601910358, 'id': 1596800}	1	[0]	[[[ 0.3152735,4790.334512 , 84.6594896, 163.3726896]]]	[[[4278.23577 , 47.99898 , 101.569402]]]	[[[0.,0.,0.,0.]]]	[[[0.,0.,0.]]]	[[[0.,0.,0.]]]	[1.]
{'B_diff': 1.0, 'I_diff': 0.25, 'T_diff': 1.0, 'N0': 1505.0198723041347, 'h_N': 16.280952677154716, 'r0': 0.7009812375992078, 'a0': 0.0013641872685078798, 'h0': 0.5964991112283079, 'alpha0': 0.0008749982733623266, 'eta0': 2.52478705656865, 'delta': 0.042892414518625785, 'n': 1.6132475941658106, 'nu': 1.996795301963872, 'a_scale': 3.9743642233571173, 'id': 1597400}	1	[0]	[[[ 1.24666013,6513.0514 , 25.90691459, 111.613353 ]]]	[[[3660.5949 , 17.3501549, 56.843926 ]]]	[[[0.,0.,0.,0.]]]	[[[0.,0.,0.]]]	[[[0.,0.,0.]]]	[1.]
{'B_diff': 0.5, 'I_diff': 0.75, 'T_diff': 0.25, 'N0': 573.9926168806514, 'h_N': 13.862908556405838, 'r0': 1.9135956177157605, 'a0': 0.0018920330014678935, 'h0': 1.2962943136563756, 'alpha0': 0.00027472342303052114, 'eta0': 2.021353167402226, 'delta': 0.046789881788650484, 'n': 1.6340791764216627, 'nu': 1.2641148708893053, 'a_scale': 3.409426734083295, 'id': 1592000}	2	[0,0]	[[[ 11.6344067,202.3869725,302.058153 ,226.3401294], [ 50.6698352,110.2242041,303.160744 ,184.3376435]]]	[[[ 22.8621735,161.087988 , 97.7396894], [ 82.5276637,162.120761 ,172.552945 ]]]	[[[0. ,0. ,0. ,0. ], [0.59110875,0.8960547 ,0.15529687,0.01647819]]]	[[[0. ,0. ,0. ], [1.01259611,0.23041808,0.01713334]]]	[[[0. ,0. ,0. ], [0.5566644 ,0.07026693,0.00690409]]]	[0.88,0.12]
{'B_diff': 0.5, 'I_diff': 0.75, 'T_diff': 0.25, 'N0': 808.5247572965403, 'h_N': 16.617697574328915, 'r0': 1.765523087831282, 'a0': 0.002073487737266614, 'h0': 1.0656760677073944, 'alpha0': 0.0008398104330926485, 'eta0': 4.27684993811998, 'delta': 0.048017523235182304, 'n': 1.4774735863242683, 'nu': 1.2217772472843373, 'a_scale': 1.715328970437409, 'id': 1579200}	1	[1]	[[[ 16.6207553,1101.661402 , 187.0311751, 264.32124 ]]]	[[[458.355992,150.155157,264.32124 ]]]	[[[2.38370546,0.63192652,0.66969238,0.18624893]]]	[[[0.68361819,0.76820016,0.18624893]]]	[[[0.621311 ,0.33846074,0. ]]]	[1.]
{'B_diff': 1.0, 'I_diff': 0.5, 'T_diff': 0.5, 'N0': 1675.115125769773, 'h_N': 18.745818187632977, 'r0': 1.5600844489810473, 'a0': 0.0009016563305843102, 'h0': 1.9251038122193322, 'alpha0': 0.00023492781558480304, 'eta0': 2.4021589520573765, 'delta': 0.04014919201513584, 'n': 1.0489252003594522, 'nu': 1.4246713410450798, 'a_scale': 2.864860989580225, 'id': 1597800}	2	[0,0]	[[[ 0.59213574,12063.19247236, 190.5847637 , 98.3010654 ], [ 0.72424663, 4413.03285 , 190.5847637 , 223.5895222 ]]]	[[[ 0.00037236, 108.187905 , 47.1617622 ], [4413.03285 , 108.187905 , 168.508241 ]]]	[[[0.,0.,0.,0.], [0.,0.,0.,0.]]]	[[[0.,0.,0.], [0.,0.,0.]]]	[[[0.,0.,0.], [0.,0.,0.]]]	[0.54,0.46]
{'B_diff': 0.25, 'I_diff': 0.25, 'T_diff': 0.25, 'N0': 1446.0961190847038, 'h_N': 17.17501214471711, 'r0': 1.1633887873342332, 'a0': 0.0015410818982783759, 'h0': 2.0174294650027873, 'alpha0': 0.0005658752780372737, 'eta0': 3.1168046947051122, 'delta': 0.03018837065886161, 'n': 1.1260117218869459, 'nu': 1.2840295775674928, 'a_scale': 2.334208293081792, 'id': 1587200}	1	[0]	[[[ 20.8791831,4750.385756 , 228.947943 , 223.5800522]]]	[[[4283.08853 , 137.255926, 170.876732]]]	[[[3.22249525,0.44203558,1.64512748,0.68520437]]]	[[[0.44670377,1.74004173,0.7282348 ]]]	[[[0.40112326,1.51300615,0.54722534]]]	[1.]
{'B_diff': 0.75, 'I_diff': 0.75, 'T_diff': 0.5, 'N0': 975.2501960278319, 'h_N': 5.955286215025498, 'r0': 0.598717192794713, 'a0': 0.0014869668261713407, 'h0': 1.3916373640162085, 'alpha0': 0.0003099282040286209, 'eta0': 2.182519539034156, 'delta': 0.05142528591031853, 'n': 1.9906951381463651, 'nu': 1.6482230867735994, 'a_scale': 4.384905431092859, 'id': 1595400}	2	[0,0]	[[[ 0.73981864,5788.082906 , 111.5341371 , 89.6758242 ], [ 1.00346224,2433.5155182 , 111.1855188 , 193.008443 ]]]	[[[ 183.981866 , 58.1116563, 53.5548669], [2387.08799 , 58.1356535, 114.729759 ]]]	[[[0.00725186,0.00671183,0.06144278,0.0353199 ], [0.0000793 ,0.00006846,0.00022877,0.0000929 ]]]	[[[0.00875123,0.00847718,0.01033085], [0.00006737,0.00003961,0.00003711]]]	[[[0.00703433,0.13267439,0.0864753 ], [0.00014783,0.0004933 ,0.00022001]]]	[0.485,0.515]
{'B_diff': 0.25, 'I_diff': 0.25, 'T_diff': 0.5, 'N0': 648.3701759048076, 'h_N': 9.048363469614651, 'r0': 0.9533263999843736, 'a0': 0.0020252701930015713, 'h0': 0.6549001644930826, 'alpha0': 0.0007072981647822445, 'eta0': 4.078616785512354, 'delta': 0.04143761676935678, 'n': 1.5804295820745191, 'nu': 1.7039984453132417, 'a_scale': 1.113566490230701, 'id': 1574600}	1	[1]	[[[ 40.5620932,1479.730537 , 99.0019557, 212.772488 ]]]	[[[1190.28216 , 65.8269784, 0. ]]]	[[[1.81341981,0.61586862,1.44925521,0.18413335]]]	[[[0.62520866,1.50683256,0. ]]]	[[[0.59452835,1.34091455,0.18413335]]]	[1.]
{'B_diff': 1.0, 'I_diff': 0.5, 'T_diff': 1.0, 'N0': 1101.493134912, 'h_N': 13.498104376433403, 'r0': 1.1208095008777612, 'a0': 0.0013256382776375786, 'h0': 1.947258868634405, 'alpha0': 0.00031780333950056684, 'eta0': 1.517254629513952, 'delta': 0.05621961787720742, 'n': 1.6393565415616649, 'nu': 1.3701417290006694, 'a_scale': 2.329101881377504, 'id': 1598200}	1	[0]	[[[ 1.08227783,4601.14171 , 217.9037827 , 109.9822193 ]]]	[[[1418.07825 , 150.569262 , 82.5946247]]]	[[[0.,0.,0.,0.]]]	[[[0.,0.,0.]]]	[[[0.,0.,0.]]]	[1.]
{'B_diff': 1.0, 'I_diff': 0.5, 'T_diff': 0.75, 'N0': 734.9121111920747, 'h_N': 13.167378616134663, 'r0': 0.7152015908136642, 'a0': 0.0011139358135834171, 'h0': 1.0152028689625172, 'alpha0': 0.00041776231576559565, 'eta0': 4.141583455270496, 'delta': 0.03094713441567214, 'n': 1.905151987852499, 'nu': 1.1525421491112855, 'a_scale': 1.1017199840724465, 'id': 1598000}	1	[1]	[[[666.960528 , 13.24646083,148.048829 , 1.83504685]]]	[[[9.9629306,0. ,0. ]]]	[[[0.,0.,0.,0.]]]	[[[0.,0.,0.]]]	[[[0.,0.,0.]]]	[1.]
{'B_diff': 1.0, 'I_diff': 0.75, 'T_diff': 0.75, 'N0': 780.7545139227484, 'h_N': 8.610605261452688, 'r0': 1.2257296377797757, 'a0': 0.001158095618744602, 'h0': 1.6892112432107098, 'alpha0': 0.00025876928567649684, 'eta0': 3.2281737941401336, 'delta': 0.04182409184766088, 'n': 1.1001132272476495, 'nu': 1.5004319181597872, 'a_scale': 1.575188270457935, 'id': 1598800}	2	[0,0]	[[[ 0.70614521,1338.01777055, 150.8402936 , 173.1060183 ], [ 0.48087773,3767.628956 , 150.8402936 , 103.0812771 ]]]	[[[1337.64413 , 92.1998724, 131.346918 ], [ 437.509316 , 92.1998724, 63.9801834]]]	[[[0.,0.,0.,0.], [0.,0.,0.,0.]]]	[[[0.,0.,0.], [0.,0.,0.]]]	[[[0.,0.,0.], [0.,0.,0.]]]	[0.61,0.39]
{'B_diff': 0.75, 'I_diff': 0.75, 'T_diff': 1.0, 'N0': 1496.1193418818116, 'h_N': 15.5505644065361, 'r0': 1.2288839513810195, 'a0': 0.0018597625688490317, 'h0': 1.0006838436705057, 'alpha0': 0.0006175455774721849, 'eta0': 3.4048105194450073, 'delta': 0.053314636426702394, 'n': 1.5280519611806755, 'nu': 1.0151592413061015, 'a_scale': 1.106294266946947, 'id': 1570200}	2	[1,1]	[[[ 367.785799 , 808.9460796 , 479.930327 , 550.775882 ], [1382.67725 , 22.19201286, 281.233266 , 0. ]]]	[[[753.332532,479.930327, 0. ], [ 18.989754, 0. , 0. ]]]	[[[0.74601289,1.69108083,0.81133073,0.05977089], [0.00000033,0.00000033,0.00000033,0. ]]]	[[[1.71658018,0.81133073,0. ], [0.00000033,0. ,0. ]]]	[[[1.42511539,0. ,0.05977089], [0.00000033,0.00000033,0. ]]]	[0.55,0.45]
{'B_diff': 1.0, 'I_diff': 1.0, 'T_diff': 0.5, 'N0': 1543.836155575165, 'h_N': 11.787536398388546, 'r0': 1.1369308445656616, 'a0': 0.0010975761935509809, 'h0': 1.6363944430188733, 'alpha0': 0.0006963949941032943, 'eta0': 1.591881878151615, 'delta': 0.038945292696637074, 'n': 1.5536459988059157, 'nu': 1.8034241223681287, 'a_scale': 3.0556551076025085, 'id': 1599400}	2	[0,0]	[[[ 0.44029587,12547.5839901 , 36.9300141 , 30.2017638 ], [ 0.47098909, 5244.42660149, 36.9300018 , 81.5521105 ]]]	[[[ 30.0048901, 20.3080801, 19.7442638], [5239.85014 , 20.3080733, 56.0022104]]]	[[[0. ,0. ,0. ,0. ], [0.00000033,0.00000033,0.00000033,0.00000033]]]	[[[0. ,0. ,0. ], [0.00000033,0.00000033,0.00000033]]]	[[[0. ,0. ,0. ], [0.00000033,0.00000033,0.00000033]]]	[0.59,0.41]
{'B_diff': 0.5, 'I_diff': 1.0, 'T_diff': 0.25, 'N0': 1067.5219825626227, 'h_N': 7.278474398828411, 'r0': 1.74411315703016, 'a0': 0.0009941704455085137, 'h0': 0.8329410706116658, 'alpha0': 0.0005816682456994039, 'eta0': 4.117109647232001, 'delta': 0.05823504045865155, 'n': 1.017492091979857, 'nu': 1.0784566395379265, 'a_scale': 2.405999778158887, 'id': 1592800}	3	[1,1,1]	[[[ 1.59213768, 906.490488 , 412.66104809, 298.35527 ], [ 2.48644875,1092.671057 , 797.338133 , 210.252964 ], [ 508.165696 , 518.783058 ,1376.80772 , 0. ]]]	[[[906.490488,412.661048,298.35527 ], [564.905711,465.431889,210.252964], [ 0. , 0. , 0. ]]]	[[[0. ,0. ,0. ,0. ], [0.61098446,0.81754652,0.62507587,0.36865941], [0.65603573,2.17810197,0.40083803,0. ]]]	[[[0. ,0. ,0. ], [0.44579232,0.40246989,0.36865941], [0. ,0. ,0. ]]]	[[[0. ,0.00000081,0. ], [1.94147266,1.31931227,0. ], [2.17810197,0.40083803,0. ]]]	[0.19,0.8 ,0.01]
{'B_diff': 1.0, 'I_diff': 1.0, 'T_diff': 0.25, 'N0': 981.5205404347073, 'h_N': 15.34411444164949, 'r0': 1.1511096725269752, 'a0': 0.0014766119228204863, 'h0': 2.244629767031035, 'alpha0': 0.0004352696650115014, 'eta0': 1.4004058771031431, 'delta': 0.030048590219962184, 'n': 1.1435348944611348, 'nu': 1.8534153860342886, 'a_scale': 1.02881227253907, 'id': 1599200}	1	[1]	[[[ 0.46281217,3343.09166 , 22.92526704, 63.6999834 ]]]	[[[3323.26931 , 16.4992697, 0. ]]]	[[[0.,0.,0.,0.]]]	[[[0.,0.,0.]]]	[[[0.,0.,0.]]]	[1.]
{'B_diff': 0.25, 'I_diff': 1.0, 'T_diff': 0.25, 'N0': 1617.6327915926481, 'h_N': 12.953945911325025, 'r0': 0.7555289692852705, 'a0': 0.0014860162051275239, 'h0': 1.9038667106098468, 'alpha0': 0.0002583312113726025, 'eta0': 5.186825138594985, 'delta': 0.047065407591369485, 'n': 1.9894335812435813, 'nu': 1.489805991666433, 'a_scale': 2.796053386420784, 'id': 1576800}	2	[1,1]	[[[ 380.835508 ,3214.115055 , 497.319124 , 164.01286 ], [1563.29893 , 18.29543163, 131.70476072, 0. ]]]	[[[2629.93779 , 352.748489 , 164.01286 ], [ 13.7166692 , 9.86223272, 0. ]]]	[[[1.17190099,1.00030666,1.12607551,0.36129878], [0.00000033,0.00000033,0.00000033,0. ]]]	[[[1.02863297,1.31793719,0.36129878], [0.00000033,0.00000033,0. ]]]	[[[0.93463774,0.68936925,0. ], [0.00000033,0.00000033,0. ]]]	[0.97,0.03]
{'B_diff': 0.25, 'I_diff': 0.75, 'T_diff': 0.5, 'N0': 1392.1346535812693, 'h_N': 18.900704270980505, 'r0': 1.591593962963981, 'a0': 0.001341827614231575, 'h0': 2.11146737921601, 'alpha0': 0.000403886784465601, 'eta0': 4.7620454425984455, 'delta': 0.03736327811742072, 'n': 1.9862176830817337, 'nu': 1.8495562784345512, 'a_scale': 4.183072210329892, 'id': 1589000}	1	[0]	[[[ 63.563932 ,4781.123436 , 296.5682331, 147.6246185]]]	[[[4330.85858 , 52.3688691, 115.818501 ]]]	[[[2.72199846,0.46380927,1.38263226,0.60519688]]]	[[[0.47264622,1.25625484,0.69889995]]]	[[[0.43517755,1.42892214,0.29730885]]]	[1.]
{'B_diff': 1.0, 'I_diff': 0.25, 'T_diff': 1.0, 'N0': 797.3524703211782, 'h_N': 15.493284513907762, 'r0': 1.4110758322914996, 'a0': 0.0014687404470620862, 'h0': 1.292997332156168, 'alpha0': 0.0004327679502894254, 'eta0': 4.065254145763372, 'delta': 0.0342212105740719, 'n': 1.7261542159674819, 'nu': 1.5367589645093003, 'a_scale': 1.4763291616165632, 'id': 1584600}	1	[1]	[[[ 9.9805878,1561.9532866, 81.7888931, 319.904433 ]]]	[[[1479.89003 , 64.2443755, 0. ]]]	[[[2.86918587,0.43720133,1.1189846 ,0.17630492]]]	[[[0.44711341,1.15121339,0. ]]]	[[[0.36498435,1.00484965,0.17630492]]]	[1.]
{'B_diff': 0.25, 'I_diff': 0.5, 'T_diff': 0.5, 'N0': 1465.1879443272633, 'h_N': 13.0447227130743, 'r0': 1.5821817303163521, 'a0': 0.0010869558929004607, 'h0': 1.2695392553397924, 'alpha0': 0.0006187542803652236, 'eta0': 3.6750715452886906, 'delta': 0.052852636169837805, 'n': 1.4065929058764475, 'nu': 1.3569794481629858, 'a_scale': 1.4271499484330386, 'id': 1575400}	1	[0]	[[[ 101.216902 ,4044.672029 , 383.4033565, 204.1988735]]]	[[[3162.29842 , 288.83263 , 152.157704]]]	[[[2.00202653,0.59921485,1.26964074,0.36683614]]]	[[[0.61009789,1.38924225,0.41655403]]]	[[[0.57018937,0.92132195,0.22235151]]]	[1.]
{'B_diff': 1.0, 'I_diff': 0.25, 'T_diff': 0.5, 'N0': 891.6904758543255, 'h_N': 13.432597070306947, 'r0': 1.632723699954028, 'a0': 0.0016769789090122966, 'h0': 1.4072530894352442, 'alpha0': 0.0007889297557662061, 'eta0': 2.988965424015082, 'delta': 0.055976945876918094, 'n': 1.5352391453706389, 'nu': 1.1706198460928146, 'a_scale': 2.948359722034814, 'id': 1571400}	1	[0]	[[[ 27.0910497,783.972852 ,305.685027 ,296.1701509]]]	[[[517.448277,184.827663,207.000112]]]	[[[1.72102653,0.81945828,0.39028749,0.15738243]]]	[[[0.74400219,0.53888648,0.17132021]]]	[[[1.17567097,0.91703398,0.47214977]]]	[1.]
{'B_diff': 0.5, 'I_diff': 1.0, 'T_diff': 0.75, 'N0': 1615.168235873066, 'h_N': 12.799160999422778, 'r0': 1.8397543419992064, 'a0': 0.0018105312747498199, 'h0': 1.9553811560992356, 'alpha0': 0.0006115169845932738, 'eta0': 4.457707368973784, 'delta': 0.03343551154887933, 'n': 1.443057463598792, 'nu': 1.0709044348336605, 'a_scale': 2.6092828353604256, 'id': 1580400}	1	[0]	[[[ 398.255198,1670.920799, 863.408673, 289.686148]]]	[[[340.465629,267.731472,186.420401]]]	[[[1.05231415,1.45628943,0.61719643,0.56778976]]]	[[[1.52790403,1.20725678,0.61521097]]]	[[[1.64460052,0.90038366,1.02834128]]]	[1.]
{'B_diff': 0.75, 'I_diff': 1.0, 'T_diff': 0.75, 'N0': 2158.7933813470854, 'h_N': 19.805524466188288, 'r0': 1.8255485592320486, 'a0': 0.0007349813802565483, 'h0': 1.91140445567317, 'alpha0': 0.00071067248032816, 'eta0': 2.361520452524904, 'delta': 0.03931271309126179, 'n': 1.559381148897094, 'nu': 1.6022387895975738, 'a_scale': 3.4330137750357643, 'id': 1596400}	2	[0,0]	[[[ 0.46667161,15722.919772 , 81.1107419 , 56.9159234 ], [ 0.50255165, 7837.1463618 , 89.2198463 , 138.177958 ]]]	[[[ 164.326972 , 32.9368373, 27.7173435], [7823.18108 , 32.578465 , 64.0140883]]]	[[[0.01871083,0.01820194,0.64294718,0.41750059], [0.05919988,0.05430207,0.76604278,0.37343568]]]	[[[0.0391177 ,0.08719064,0.09374754], [0.05429049,0.11836224,0.11372375]]]	[[[0.01843296,1.10105543,0.80192622], [0.08557442,1.21796906,0.65409597]]]	[0.48,0.52]
{'B_diff': 0.5, 'I_diff': 0.75, 'T_diff': 0.75, 'N0': 2125.909151778464, 'h_N': 6.779662993639371, 'r0': 1.4471153119799984, 'a0': 0.0005572317194945076, 'h0': 0.9428469816966664, 'alpha0': 0.0004961063664736362, 'eta0': 2.3831210945084065, 'delta': 0.041744371554107144, 'n': 1.8580301116013493, 'nu': 1.4406564396637318, 'a_scale': 3.1803100927531744, 'id': 1579600}	1	[0]	[[[ 39.3886598,4888.277504 , 290.9891931, 552.81884 ]]]	[[[4742.29804 , 60.4939561, 239.777045 ]]]	[[[2.93715746,0.49959668,1.25014448,0.3758755 ]]]	[[[0.49965602,0.41807842,0.22554876]]]	[[[0.61881679,1.59004953,0.60204993]]]	[1.]
{'B_diff': 0.25, 'I_diff': 0.75, 'T_diff': 0.25, 'N0': 1227.146807070365, 'h_N': 11.691599829868451, 'r0': 1.8930297877663056, 'a0': 0.0017874125079577804, 'h0': 1.110964188496347, 'alpha0': 0.0005700196296926042, 'eta0': 1.3736691191379866, 'delta': 0.037971137330204754, 'n': 1.8177369320707073, 'nu': 1.5510898720595565, 'a_scale': 2.9791065366759737, 'id': 1601600}	1	[0]	[[[ 0.3025807,5684.15163 , 56.792148 , 126.3665974]]]	[[[2208.89413 , 31.6544585, 100.389997 ]]]	[[[0.00000033,0.00000033,0.00000033,0.00000033]]]	[[[0.00000033,0.00000033,0.00000033]]]	[[[0.00000033,0.00000033,0.00000033]]]	[1.]
{'B_diff': 0.25, 'I_diff': 1.0, 'T_diff': 0.75, 'N0': 1797.641391546672, 'h_N': 8.802457046635677, 'r0': 0.9406830301592745, 'a0': 0.002047439361489701, 'h0': 1.6822291742051907, 'alpha0': 0.0002486853320318438, 'eta0': 3.7528499761873837, 'delta': 0.0333153114188301, 'n': 1.4162855249115003, 'nu': 1.6273742881160145, 'a_scale': 2.664218125844373, 'id': 1590000}	1	[0]	[[[ 52.50648 ,5670.000798 , 270.2342177, 279.1476829]]]	[[[5528.14251 , 55.9336247, 180.790438 ]]]	[[[3.05050468,0.42273313,1.31214433,0.4742151 ]]]	[[[0.42559145,0.59356663,0.55403059]]]	[[[0.42959274,1.55059619,0.39137964]]]	[1.]
{'B_diff': 0.25, 'I_diff': 0.75, 'T_diff': 0.5, 'N0': 1108.7640126940153, 'h_N': 17.190642577031547, 'r0': 1.3035933248195555, 'a0': 0.0017622541795386405, 'h0': 1.7096360541611135, 'alpha0': 0.0008849583099365865, 'eta0': 1.5381256839776745, 'delta': 0.05121159187655826, 'n': 1.6887400281939497, 'nu': 1.5968379937422976, 'a_scale': 3.9560586998442995, 'id': 1601800}	1	[0]	[[[ 0.79329851,5909.62857 , 58.7986141 , 50.1277979 ]]]	[[[1632.73342 , 32.1764073, 31.886224 ]]]	[[[0.00000033,0.00000033,0.00000033,0.00000033]]]	[[[0.00000033,0.00000033,0.00000033]]]	[[[0.00000033,0.00000033,0.00000033]]]	[1.]
{'B_diff': 1.0, 'I_diff': 0.75, 'T_diff': 0.25, 'N0': 1069.6749614460623, 'h_N': 7.804542270356253, 'r0': 0.8637888640869779, 'a0': 0.0009983748194273678, 'h0': 1.6928830799806065, 'alpha0': 0.0008887484660405499, 'eta0': 5.109171034423817, 'delta': 0.05860391023328533, 'n': 1.8488912771858301, 'nu': 1.3014503450810175, 'a_scale': 4.229251264829857, 'id': 1560000}	2	[1,1]	[[[320.498911 ,785.69635469,525.727666 ,135.795007 ], [952.896404 , 40.9458121 ,185.6072967 , 0. ]]]	[[[778.864555,278.521036,135.795007], [ 22.016347,108.318156, 0. ]]]	[[[0.7967522 ,1.54090681,0.61437569,0.07714239], [0.00000033,0.00000033,0.00000033,0. ]]]	[[[1.54705225,0.80462753,0.07714239], [0.00000033,0.00000033,0. ]]]	[[[0.87305576,0.41060822,0. ], [0.00000033,0.00000033,0. ]]]	[0.995,0.005]
{'B_diff': 0.25, 'I_diff': 0.5, 'T_diff': 0.25, 'N0': 802.6340651543296, 'h_N': 14.80331230288489, 'r0': 0.7135425560248732, 'a0': 0.0013358384236286768, 'h0': 1.1794363423219856, 'alpha0': 0.0006850058783593536, 'eta0': 3.6312018399560877, 'delta': 0.04870639816339348, 'n': 1.49500531280004, 'nu': 1.3666012857481382, 'a_scale': 4.566875945859186, 'id': 1575200}	1	[0]	[[[ 117.524061 ,1259.689645 , 244.023316 , 182.4268438]]]	[[[1125.29086 , 124.369714, 128.796879]]]	[[[1.20782811,0.90370329,0.86664449,0.17763464]]]	[[[0.91624951,1.06055323,0.21241439]]]	[[[0.81051928,0.67463429,0.09457193]]]	[1.]
{'B_diff': 0.25, 'I_diff': 0.25, 'T_diff': 1.0, 'N0': 1753.2189040750632, 'h_N': 10.280981789499851, 'r0': 0.5600181431820987, 'a0': 0.0011432214281980782, 'h0': 2.106737707575734, 'alpha0': 0.00023615973853983449, 'eta0': 1.461302036820489, 'delta': 0.03288669939939862, 'n': 1.5566192565379018, 'nu': 1.290552662463656, 'a_scale': 3.760789314156016, 'id': 1600600}	1	[0]	[[[ 0.93457739,7579.54822 , 205.7788677 , 234.724491 ]]]	[[[1351.65443 , 158.378344, 111.338057]]]	[[[0.,0.,0.,0.]]]	[[[0.,0.,0.]]]	[[[0.,0.,0.]]]	[1.]
{'B_diff': 0.25, 'I_diff': 0.5, 'T_diff': 1.0, 'N0': 1046.8777427121872, 'h_N': 12.275912660853146, 'r0': 1.8772874744167092, 'a0': 0.0017165104061432537, 'h0': 1.1024515352623576, 'alpha0': 0.00041761580689675024, 'eta0': 2.490838351451975, 'delta': 0.03933631512870298, 'n': 1.3653575676940588, 'nu': 1.1070322459911277, 'a_scale': 2.9488148172266815, 'id': 1601400}	1	[0]	[[[ 17.2414766,223.2565881,428.404497 ,451.095116 ]]]	[[[ 53.4185991,293.894379 ,192.325196 ]]]	[[[0.,0.,0.,0.]]]	[[[0.,0.,0.]]]	[[[0.,0.,0.]]]	[1.]
{'B_diff': 0.25, 'I_diff': 0.75, 'T_diff': 1.0, 'N0': 1830.9355084893239, 'h_N': 8.410626172555595, 'r0': 0.7931932859150908, 'a0': 0.001480049849679017, 'h0': 1.2218199524595446, 'alpha0': 0.000416844460267442, 'eta0': 5.103630359857862, 'delta': 0.0310976097396282, 'n': 1.7244047445202206, 'nu': 1.7746351648857361, 'a_scale': 1.2500282219636107, 'id': 1602200}	1	[1]	[[[ 0.39076449,9135.7631 , 36.00804147, 177.073447 ]]]	[[[4727.52388 , 30.5602041, 0. ]]]	[[[0.00000033,0.00000033,0.00000033,0.00000033]]]	[[[0.00000033,0.00000033,0. ]]]	[[[0.00000033,0.00000033,0.00000033]]]	[1.]
{'B_diff': 1.0, 'I_diff': 1.0, 'T_diff': 0.25, 'N0': 2177.739786788733, 'h_N': 10.17994542170941, 'r0': 1.3579313246424554, 'a0': 0.0013867742646699105, 'h0': 0.8052731574587579, 'alpha0': 0.0007545834165719006, 'eta0': 3.8269947723329856, 'delta': 0.05132306521463182, 'n': 1.7222902037379964, 'nu': 1.3112557943059078, 'a_scale': 2.360309629445573, 'id': 1560800}	2	[1,1]	[[[ 101.285485 ,4678.3041 , 351.72267189, 472.728364 ], [ 137.601771 ,3638.7176428 , 318.1087586 , 483.037841 ]]]	[[[2734.9477 , 345.909623, 472.728364], [3575.29489 , 245.543123, 483.037841]]]	[[[1.87661534,0.62838673,1.54180816,0.29743084], [1.66792677,0.694405 ,1.34298447,0.20222025]]]	[[[0.71638481,1.56188822,0.29743084], [0.6977343 ,1.51477376,0.20222025]]]	[[[0.55797543,0.58780808,0. ], [0.53283256,0.81069595,0. ]]]	[0.955,0.045]
{'B_diff': 0.25, 'I_diff': 1.0, 'T_diff': 0.5, 'N0': 1891.6705469152992, 'h_N': 18.212745161680147, 'r0': 0.8032493327458479, 'a0': 0.0010296011771264595, 'h0': 2.1100293995132624, 'alpha0': 0.00039749701971898254, 'eta0': 2.937806454042053, 'delta': 0.035247037028552156, 'n': 1.9646291021679199, 'nu': 1.8855777939012253, 'a_scale': 1.623868270270469, 'id': 1602600}	1	[0]	[[[ 0.88899557,10133.21282 , 39.5117739 , 45.2590581 ]]]	[[[4996.60447 , 23.2021199, 35.4563177]]]	[[[0.00000033,0.00000033,0.00000033,0.00000033]]]	[[[0.00000033,0.00000033,0.00000033]]]	[[[0.00000033,0.00000033,0.00000033]]]	[1.]
{'B_diff': 0.25, 'I_diff': 1.0, 'T_diff': 0.25, 'N0': 1165.3813468338358, 'h_N': 7.354423963293478, 'r0': 1.4547173452067326, 'a0': 0.0010658163213089547, 'h0': 1.8402097000612152, 'alpha0': 0.00024822377593985295, 'eta0': 3.863652272340783, 'delta': 0.03712553017996561, 'n': 1.186294805784246, 'nu': 1.9782724798856401, 'a_scale': 2.8004477320133647, 'id': 1602400}	1	[0]	[[[ 0.21683087,6496.505645 , 53.1309963 , 54.48971352]]]	[[[671.456575 , 25.1706765, 50.3676467]]]	[[[0.00000033,0.00000033,0.00000033,0.00000033]]]	[[[0.00000033,0.00000033,0.00000033]]]	[[[0.00000033,0.00000033,0.00000033]]]	[1.]
{'B_diff': 0.25, 'I_diff': 0.75, 'T_diff': 0.75, 'N0': 2134.1055491814277, 'h_N': 7.982288427452285, 'r0': 0.7031731712401037, 'a0': 0.0018278319381924211, 'h0': 0.801462670160182, 'alpha0': 0.0006807013234793138, 'eta0': 3.4634047610507235, 'delta': 0.05196379250224309, 'n': 1.48521679779833, 'nu': 1.010347586362356, 'a_scale': 3.9897097476432535, 'id': 1602000}	3	[1,1,1]	[[[2040.60865 , 37.7894738 , 160.8465611 , 0. ], [ 989.16533 , 740.156383 , 833.082116 , 189.130996 ], [1982.09688 , 70.88921732, 193.000438 , 0. ]]]	[[[ 25.6039029 , 71.4002592 , 0. ], [107.065111 ,833.082116 ,189.130996 ], [ 6.08098012,193.000438 , 0. ]]]	[[[0.00000033,0.00000033,0.00000033,0. ], [0.51620258,2.10009243,1.0455067 ,0.26901006], [0.00000033,0.00000033,0.00000033,0. ]]]	[[[0.00000033,0.00000033,0. ], [2.13587144,1.0455067 ,0.26901006], [0.00000033,0.00000033,0. ]]]	[[[0.00000033,0.00000033,0. ], [2.09662301,0. ,0. ], [0.00000033,0. ,0. ]]]	[0.95,0.04,0.01]
{'B_diff': 0.5, 'I_diff': 0.25, 'T_diff': 0.75, 'N0': 1012.4468743835445, 'h_N': 14.72131456565145, 'r0': 1.7979180404262938, 'a0': 0.0018958689547188884, 'h0': 1.7668219285645557, 'alpha0': 0.0002521713493116174, 'eta0': 2.528402446409528, 'delta': 0.03575545096185951, 'n': 1.825917517473774, 'nu': 1.8394887814374945, 'a_scale': 1.7169680893017247, 'id': 1603600}	1	[1]	[[[ 0.34428797,4827.66972 , 42.6711212 , 91.7375099 ]]]	[[[2601.83244 , 31.9898815, 0. ]]]	[[[0.,0.,0.,0.]]]	[[[0.,0.,0.]]]	[[[0.,0.,0.]]]	[1.]
{'B_diff': 0.25, 'I_diff': 1.0, 'T_diff': 1.0, 'N0': 1174.3946908184912, 'h_N': 12.955125621595613, 'r0': 1.607362318576431, 'a0': 0.0009815826328895597, 'h0': 0.8900760102948563, 'alpha0': 0.0005585628752634053, 'eta0': 4.016487334740775, 'delta': 0.03259178382849511, 'n': 1.1066125654778716, 'nu': 1.812118079748048, 'a_scale': 1.2083890449548953, 'id': 1603000}	1	[1]	[[[ 0.32990282,5235.42003 , 28.29223698, 181.638556 ]]]	[[[3491.25841 , 24.4698114, 0. ]]]	[[[0.00000033,0.00000033,0.00000033,0.00000033]]]	[[[0.00000033,0.00000033,0. ]]]	[[[0.00000033,0.00000033,0.00000033]]]	[1.]
{'B_diff': 1.0, 'I_diff': 1.0, 'T_diff': 0.5, 'N0': 2114.617082360911, 'h_N': 12.140255135972431, 'r0': 0.5256895338233964, 'a0': 0.0009581670088040801, 'h0': 0.799320979503964, 'alpha0': 0.0007847496015848634, 'eta0': 3.6889280382546787, 'delta': 0.035606760760874545, 'n': 1.0468357517907076, 'nu': 1.187773875164449, 'a_scale': 3.4157148795888013, 'id': 1586600}	2	[1,1]	[[[ 20.9520269,3795.28248 , 200.777899 , 466.796707 ], [2114.61638 , 0. , 0. , 0. ]]]	[[[3795.28248 , 200.777899, 466.796707], [ 0. , 0. , 0. ]]]	[[[2.19923824,0.50206649,1.54658897,0.3233189 ], [0.00000033,0. ,0. ,0. ]]]	[[[0.50206649,1.54658897,0.3233189 ], [0. ,0. ,0. ]]]	[[[0.,0.,0.], [0.,0.,0.]]]	[0.87,0.13]
{'B_diff': 0.5, 'I_diff': 0.5, 'T_diff': 0.5, 'N0': 1601.1667247902133, 'h_N': 6.461473818407429, 'r0': 1.3631173861281116, 'a0': 0.0008184756178459003, 'h0': 0.7631803702123097, 'alpha0': 0.0007833079293208747, 'eta0': 2.695127718160607, 'delta': 0.033464589644541035, 'n': 1.7834819020835284, 'nu': 1.9713264840425118, 'a_scale': 1.6259124867332784, 'id': 1604200}	1	[0]	[[[ 0.1828948 ,7981.2288 , 22.99817621, 92.7734692 ]]]	[[[3942.93955 , 14.0571566, 56.3174379]]]	[[[0.00000033,0.00000033,0.00000033,0.00000033]]]	[[[0.00000033,0.00000033,0.00000033]]]	[[[0.00000033,0.00000033,0.00000033]]]	[1.]
{'B_diff': 0.5, 'I_diff': 0.75, 'T_diff': 1.0, 'N0': 611.2339380623641, 'h_N': 16.223254821184426, 'r0': 1.2593414836438577, 'a0': 0.0015757674746142787, 'h0': 1.3059718321925118, 'alpha0': 0.00035549956147622414, 'eta0': 1.3531082271249122, 'delta': 0.05604780867140491, 'n': 1.9683110522563776, 'nu': 1.2029886232927423, 'a_scale': 1.7210690837692688, 'id': 1605400}	1	[1]	[[[526.082523 , 20.32838606,156.8404141 , 0. ]]]	[[[13.4679648,60.4242158, 0. ]]]	[[[0.00000033,0.00000033,0.00000033,0. ]]]	[[[0.00000033,0.00000033,0. ]]]	[[[0.00000033,0.00000033,0. ]]]	[1.]
{'B_diff': 0.5, 'I_diff': 0.5, 'T_diff': 0.75, 'N0': 1900.8107301159787, 'h_N': 16.881258088500747, 'r0': 1.1362492933394086, 'a0': 0.0014575806934186719, 'h0': 2.2397050588820537, 'alpha0': 0.00025766535893806674, 'eta0': 2.091974034175054, 'delta': 0.031767155931146394, 'n': 1.4398855930987406, 'nu': 1.3842292729233387, 'a_scale': 3.011216612143053, 'id': 1604400}	2	[0,0]	[[[ 0.59748348,10867.922818 , 159.8715111 , 144.6174822 ], [ 0.67521186, 6441.022273 , 159.8714578 , 240.2373632 ]]]	[[[ 414.412818 , 99.6276528, 82.0973418], [6089.53548 , 99.6276196, 140.720334 ]]]	[[[0. ,0. ,0. ,0. ], [0.00000033,0.00000033,0.00000033,0.00000033]]]	[[[0. ,0. ,0. ], [0.00000033,0.00000033,0.00000033]]]	[[[0. ,0. ,0. ], [0.00000033,0.00000033,0.00000033]]]	[0.625,0.375]
{'B_diff': 0.5, 'I_diff': 1.0, 'T_diff': 0.75, 'N0': 1990.487539127918, 'h_N': 14.338800701972737, 'r0': 1.037505239327371, 'a0': 0.0019741760292709886, 'h0': 1.9436415603992585, 'alpha0': 0.0005272464172909829, 'eta0': 2.334121540248989, 'delta': 0.03492189739821362, 'n': 1.0417999778824352, 'nu': 1.953903107441913, 'a_scale': 3.904923716774052, 'id': 1606000}	3	[1,1,1]	[[[ 0.5184324 ,13711.07 , 35.3522911 , 28.8588911 ], [ 0.53188826, 8560.77869 , 35.3522911 , 52.0671877 ], [ 1990.48688 , 0. , 0. , 0. ]]]	[[[ 0. , 19.3776668, 15.015372 ], [8560.77869 , 19.3776668, 33.9821327], [ 0. , 0. , 0. ]]]	[[[0.00000033,0.00000033,0.00000033,0.00000033], [0.00000033,0.00000033,0.00000033,0.00000033], [0.00000033,0. ,0. ,0. ]]]	[[[0. ,0.00000033,0.00000033], [0.00000033,0.00000033,0.00000033], [0. ,0. ,0. ]]]	[[[0.00000033,0.00000033,0.00000033], [0. ,0.00000033,0.00000033], [0. ,0. ,0. ]]]	[0.685,0.3 ,0.015]
{'B_diff': 0.25, 'I_diff': 0.25, 'T_diff': 1.0, 'N0': 1903.3900954969915, 'h_N': 15.912819173544314, 'r0': 1.7560507766408318, 'a0': 0.0019988290075432, 'h0': 1.909054786044954, 'alpha0': 0.000738392963857928, 'eta0': 3.957557080988841, 'delta': 0.03691997409985211, 'n': 1.3611833090489514, 'nu': 1.3856863649111864, 'a_scale': 3.6141381592775605, 'id': 1587800}	1	[0]	[[[ 90.8032632,6810.23971 , 444.8445517, 170.5831224]]]	[[[3820.19291 , 391.716104, 114.901991]]]	[[[2.46925669,0.51183858,1.66965752,0.76170584]]]	[[[0.54427446,1.72212948,0.93888863]]]	[[[0.48309288,1.31825242,0.40547907]]]	[1.]
{'B_diff': 1.0, 'I_diff': 0.25, 'T_diff': 1.0, 'N0': 1621.318022363676, 'h_N': 13.394761838227414, 'r0': 1.1175889057504191, 'a0': 0.00158650615954516, 'h0': 1.5128387428165624, 'alpha0': 0.00031458875326230434, 'eta0': 4.286417013991217, 'delta': 0.055751807934289264, 'n': 1.2245346335033962, 'nu': 1.3856358923533851, 'a_scale': 3.31158001350298, 'id': 1571800}	1	[0]	[[[ 146.101035 ,2142.5248386, 508.168191 , 367.427997 ]]]	[[[2111.88536 , 369.794682, 177.546959]]]	[[[1.51473528,0.79794443,0.6848481 ,0.08393379]]]	[[[0.80145029,0.7438592 ,0.12834583]]]	[[[0.57929784,0.53057933,0.04241964]]]	[1.]
{'B_diff': 0.75, 'I_diff': 0.25, 'T_diff': 0.5, 'N0': 670.9830429006279, 'h_N': 5.652721433416951, 'r0': 0.5551825159702306, 'a0': 0.0019066378770964305, 'h0': 0.9411110869724617, 'alpha0': 0.0008577556281393401, 'eta0': 2.2792834570222467, 'delta': 0.04983979709793061, 'n': 1.7126601690516008, 'nu': 1.918057465433312, 'a_scale': 1.295723101463971, 'id': 1606600}	1	[1]	[[[ 0.67891567,2743.936961 , 24.04153635, 74.5352838 ]]]	[[[1869.96437 , 15.6283981, 0. ]]]	[[[0.00000033,0.00000033,0.00000033,0.00000033]]]	[[[0.00000033,0.00000033,0. ]]]	[[[0.00000033,0.00000033,0.00000033]]]	[1.]
{'B_diff': 0.5, 'I_diff': 0.25, 'T_diff': 1.0, 'N0': 1359.8510677598094, 'h_N': 18.424409908512494, 'r0': 0.7566474503562919, 'a0': 0.0019800457291139755, 'h0': 0.8273665834642506, 'alpha0': 0.0007081765826251995, 'eta0': 2.0435801842441723, 'delta': 0.04690405411165923, 'n': 1.7587308327381646, 'nu': 1.2204289168018347, 'a_scale': 3.624315536980784, 'id': 1565400}	2	[0,1]	[[[ 207.009504 ,1724.537555 , 240.8010625 , 360.485373 ], [1297.97718 , 21.21241604, 105.6227922 , 0. ]]]	[[[1538.73339 , 192.750667 , 198.92688 ], [ 11.6850387, 65.4496128, 0. ]]]	[[[1.07519461,1.03531523,1.19607457,0.23190832], [0.00000033,0.00000033,0.00000033,0. ]]]	[[[1.05815255,1.26154578,0.31732937], [0.00000033,0.00000033,0. ]]]	[[[0.91339013,0.94420785,0.12704578], [0.00000033,0.00000033,0. ]]]	[0.955,0.045]
{'B_diff': 0.5, 'I_diff': 0.75, 'T_diff': 0.25, 'N0': 1363.7345354075383, 'h_N': 6.708664684231204, 'r0': 0.734958435180961, 'a0': 0.0013801668670371022, 'h0': 0.5791886683932116, 'alpha0': 0.0005624185857402668, 'eta0': 4.3531477995835965, 'delta': 0.051794856768382046, 'n': 1.5986243045042499, 'nu': 1.9856944874762217, 'a_scale': 4.658178141557639, 'id': 1566400}	1	[1]	[[[ 207.425934 ,2471.7790912, 295.192248 , 249.324629 ]]]	[[[2429.79241 , 158.095068, 249.324629]]]	[[[1.23970931,0.90179225,1.34037353,0.22137434]]]	[[[0.90344773,1.60884705,0.22137434]]]	[[[0.81089454,1.08313418,0. ]]]	[1.]
{'B_diff': 0.75, 'I_diff': 0.25, 'T_diff': 0.25, 'N0': 1268.1451600392013, 'h_N': 14.47600538338267, 'r0': 1.7657947205115176, 'a0': 0.0012553872666525466, 'h0': 1.4163760035171733, 'alpha0': 0.0008911754265191336, 'eta0': 3.168039487832269, 'delta': 0.030903689045880783, 'n': 1.8538850903773496, 'nu': 1.9264933263726673, 'a_scale': 2.413495172390922, 'id': 1606400}	1	[0]	[[[ 0.28144033,5798.30205 , 22.28590551, 55.0943446 ]]]	[[[3754.11422 , 12.5302245, 35.813068 ]]]	[[[0.,0.,0.,0.]]]	[[[0.,0.,0.]]]	[[[0.,0.,0.]]]	[1.]
{'B_diff': 0.5, 'I_diff': 0.25, 'T_diff': 0.25, 'N0': 2201.6146678323757, 'h_N': 14.407806757250514, 'r0': 1.280972231566755, 'a0': 0.0013716873603540898, 'h0': 1.3743060717778988, 'alpha0': 0.0005468147821773451, 'eta0': 3.517319971343928, 'delta': 0.038514565808157666, 'n': 1.2592444956948339, 'nu': 1.6379595168777423, 'a_scale': 2.7773280232231916, 'id': 1590400}	2	[0,0]	[[[ 66.9582437 ,6945.301576 , 297.351135 , 268.981582 ], [ 0.50419279,9206.382895 , 60.1988225 , 128.3880607 ]]]	[[[6897.2068 , 142.03021 , 202.533704 ], [8488.21468 , 33.2436266, 73.3692309]]]	[[[2.79554156,0.44715987,1.84376084,0.64390913], [0.00000072,0.00000068,0.00001285,0.00000505]]]	[[[0.44760444,1.93711167,0.69084704], [0.00000071,0.00001363,0.00000582]]]	[[[0.39545931,1.76693847,0.50240764], [0.0000004 ,0.00001216,0.00000404]]]	[0.845,0.155]
{'B_diff': 0.25, 'I_diff': 0.5, 'T_diff': 0.75, 'N0': 2162.6943026045215, 'h_N': 13.545362991230123, 'r0': 0.5059334786224, 'a0': 0.0006485878443527074, 'h0': 2.23265779376502, 'alpha0': 0.00040329307424672123, 'eta0': 3.9326842684816614, 'delta': 0.037794975569247116, 'n': 1.168507806358138, 'nu': 1.1093542745160085, 'a_scale': 1.8407173627204028, 'id': 1588400}	1	[0]	[[[ 514.922897 ,4262.283202 , 772.047935 , 206.5001589]]]	[[[3365.00081 , 560.830277, 137.339126]]]	[[[1.15995687,1.01596788,1.0975908 ,0.42146879]]]	[[[1.05219464,1.23356488,0.52305175]]]	[[[1.38825693,1.14936979,0.40906278]]]	[1.]
{'B_diff': 0.75, 'I_diff': 0.5, 'T_diff': 0.25, 'N0': 2132.0540516045585, 'h_N': 14.904276018382543, 'r0': 1.701874679588107, 'a0': 0.0019766398893022977, 'h0': 0.6927550271219032, 'alpha0': 0.00047912393542408024, 'eta0': 1.6662561299505705, 'delta': 0.054329805352272595, 'n': 1.0046310512328942, 'nu': 1.647242398091934, 'a_scale': 2.1037468369708723, 'id': 1607200}	3	[1,1,1]	[[[ 0.59464813, 7370.34982 , 65.7662985 , 183.815166 ], [ 0.54674353,15108.9837 , 65.7662985 , 105.162484 ], [ 2132.05334 , 0. , 0. , 0. ]]]	[[[7370.34982 , 37.9604842, 154.028518 ], [ 0. , 37.9604842, 56.3184036], [ 0. , 0. , 0. ]]]	[[[0.00000033,0.00000033,0.00000033,0.00000033], [0.00000033,0.00000033,0.00000033,0.00000033], [0.00000033,0. ,0. ,0. ]]]	[[[0.00000033,0.00000033,0.00000033], [0. ,0.00000033,0.00000033], [0. ,0. ,0. ]]]	[[[0. ,0.00000033,0.00000033], [0.00000033,0.00000033,0.00000033], [0. ,0. ,0. ]]]	[0.455,0.4 ,0.145]
{'B_diff': 0.75, 'I_diff': 0.5, 'T_diff': 0.75, 'N0': 1665.519947306257, 'h_N': 7.231022957558464, 'r0': 1.9211518000218295, 'a0': 0.0014072740888124177, 'h0': 0.6098902286189033, 'alpha0': 0.00042127167191824085, 'eta0': 1.5574953472734134, 'delta': 0.046494349138016436, 'n': 1.9219932996989533, 'nu': 1.2797471448301285, 'a_scale': 2.1753775569986713, 'id': 1607600}	2	[0,0]	[[[ 0.89147476,2166.730173 , 197.6589656 , 619.77589 ], [1389.47251 , 35.9318302 , 197.6589656 , 92.6505392 ]]]	[[[805.396433 ,132.24461 ,439.833416 ], [ 18.8996247,132.24461 , 43.8434422]]]	[[[0.00000033,0.00000033,0.00000033,0.00000033], [0.00000033,0.00000033,0.00000033,0.00000033]]]	[[[0.00000033,0.00000033,0.00000033], [0.00000033,0.00000033,0.00000033]]]	[[[0.00000033,0.00000033,0.00000033], [0.00000033,0.00000033,0.00000033]]]	[0.975,0.025]
{'B_diff': 1.0, 'I_diff': 1.0, 'T_diff': 1.0, 'N0': 682.5344807401449, 'h_N': 6.954574855405733, 'r0': 1.4971554432399097, 'a0': 0.0014701199864644173, 'h0': 2.037966181466569, 'alpha0': 0.0006578965521115584, 'eta0': 2.9422605141959086, 'delta': 0.05502128565038908, 'n': 1.5231511520476184, 'nu': 1.5703171398400517, 'a_scale': 2.35384171991441, 'id': 1599800}	1	[0]	[[[ 1.07024891,1011.24760063, 319.3482425 , 153.9561222 ]]]	[[[1010.29248 , 49.3215585, 86.9907287]]]	[[[0.55509392,0.55214023,0.64114482,0.31955467]]]	[[[0.5519668 ,0.20605178,0.2759278 ]]]	[[[0.90505011,0.78100572,0.69521796]]]	[1.]
{'B_diff': 0.75, 'I_diff': 0.25, 'T_diff': 0.75, 'N0': 1219.1169055668538, 'h_N': 5.129153404880798, 'r0': 0.8719192504523449, 'a0': 0.0015951605194736318, 'h0': 1.4493687555222845, 'alpha0': 0.0008133072055026012, 'eta0': 2.836276853260583, 'delta': 0.032713660712606486, 'n': 1.2768933845960029, 'nu': 1.8320273125817428, 'a_scale': 3.114390879902209, 'id': 1606800}	1	[0]	[[[ 0.2260641 ,4753.307138 , 27.43322718, 75.9454731 ]]]	[[[4220.204 , 18.36302 , 30.3258131]]]	[[[0.,0.,0.,0.]]]	[[[0.,0.,0.]]]	[[[0.,0.,0.]]]	[1.]
{'B_diff': 0.25, 'I_diff': 1.0, 'T_diff': 0.75, 'N0': 740.1667648162097, 'h_N': 14.143568683839778, 'r0': 0.7566301099880276, 'a0': 0.0013856989129027299, 'h0': 1.3065559885360236, 'alpha0': 0.00045200748980813983, 'eta0': 5.213130745029208, 'delta': 0.03438910427593422, 'n': 1.0286767206745466, 'nu': 1.7920292219392495, 'a_scale': 4.291462065332555, 'id': 1602800}	3	[1,1,1]	[[[ 3.13097587,1346.91052 , 389.0434139 , 184.5597518 ], [ 161.374308 ,1739.6639 , 353.788366 , 87.367069 ], [ 740.166518 , 0. , 0. , 0. ]]]	[[[1346.91052 , 24.7795109, 103.438453 ], [ 0. , 103.018876 , 34.1541799], [ 0. , 0. , 0. ]]]	[[[0.5510688 ,0.61347336,0.61637415,0.29479052], [1.47070086,0.93357947,1.01746018,0.45085925], [0.00000033,0. ,0. ,0. ]]]	[[[0.61347336,0.35284801,0.32387336], [0. ,2.2460415 ,0.98712225], [0. ,0. ,0. ]]]	[[[0. ,0.66924669,0.64503598], [0.93357947,1.35316665,0.31212462], [0. ,0. ,0. ]]]	[0.97,0.02,0.01]
{'B_diff': 0.75, 'I_diff': 0.75, 'T_diff': 0.5, 'N0': 2122.846519134323, 'h_N': 16.14828993870891, 'r0': 0.7638702183299059, 'a0': 0.0016483893755568817, 'h0': 2.129111769594049, 'alpha0': 0.0006408871566343816, 'eta0': 2.1907314636804576, 'delta': 0.03476960907401862, 'n': 1.4828316390642593, 'nu': 1.4702967609910074, 'a_scale': 4.04956340939027, 'id': 1608200}	2	[0,0]	[[[ 0.8842169 , 7734.16136782, 74.9019748 , 126.0011388 ], [ 0.82672676,15564.3044363 , 74.9019998 , 55.5446588 ]]]	[[[7729.75395 , 41.3664019, 77.9196307], [ 20.6473363, 41.3664157, 33.5533443]]]	[[[0.00000033,0.00000033,0.00000033,0.00000033], [0. ,0. ,0. ,0. ]]]	[[[0.00000033,0.00000033,0.00000033], [0. ,0. ,0. ]]]	[[[0.00000033,0.00000033,0.00000033], [0. ,0. ,0. ]]]	[0.46,0.54]
{'B_diff': 0.5, 'I_diff': 0.75, 'T_diff': 0.5, 'N0': 2172.9317987205295, 'h_N': 13.569398328128104, 'r0': 1.770919268474782, 'a0': 0.0015298553927673712, 'h0': 0.6728396170086663, 'alpha0': 0.0008366491516998822, 'eta0': 5.106436061453112, 'delta': 0.0439007702902999, 'n': 1.758408321880836, 'nu': 1.425700051636663, 'a_scale': 1.7270708876869256, 'id': 1566600}	1	[1]	[[[ 220.609742,3710.818223, 469.872664, 444.581006]]]	[[[3525.8477 , 235.607478, 444.581006]]]	[[[1.45706304,0.81033197,1.21343759,0.16333601]]]	[[[0.81458303,1.5064552 ,0.16333601]]]	[[[0.76590845,0.94837738,0. ]]]	[1.]
{'B_diff': 0.75, 'I_diff': 0.5, 'T_diff': 0.5, 'N0': 1946.82024492774, 'h_N': 19.722086023448973, 'r0': 1.969176368444679, 'a0': 0.0018045661596979943, 'h0': 2.1566319728664682, 'alpha0': 0.0005877524437553696, 'eta0': 4.042990894089528, 'delta': 0.03460227768004436, 'n': 1.117919591781344, 'nu': 1.6707132409854513, 'a_scale': 1.07436905273875, 'id': 1607400}	1	[1]	[[[ 0.37685557,7611.3063657 , 34.7324291 , 79.1200932 ]]]	[[[7546.70681 , 24.4928142, 0. ]]]	[[[0.,0.,0.,0.]]]	[[[0.,0.,0.]]]	[[[0.,0.,0.]]]	[1.]
{'B_diff': 0.75, 'I_diff': 0.75, 'T_diff': 0.25, 'N0': 1408.415662607626, 'h_N': 15.156318186280318, 'r0': 0.6236400962010229, 'a0': 0.001900281744492975, 'h0': 0.9597540313699373, 'alpha0': 0.000576503899236127, 'eta0': 3.4109726873668733, 'delta': 0.04042124108362043, 'n': 1.2486429840359403, 'nu': 1.8784583502317063, 'a_scale': 3.9690399375310403, 'id': 1608000}	2	[0,0]	[[[ 1.26627639, 4915.73391028, 42.2532045 , 111.41240078], [ 1.15653675,10108.39186066, 42.2532186 , 59.2849634 ]]]	[[[4915.72644 , 20.5944285 , 110.132113 ], [ 0.07336066, 20.5944354 , 33.403194 ]]]	[[[0.00000033,0.00000033,0.00000033,0.00000033], [0. ,0. ,0. ,0. ]]]	[[[0.00000033,0.00000033,0.00000033], [0. ,0. ,0. ]]]	[[[0.00000033,0.00000033,0.00000033], [0. ,0. ,0. ]]]	[0.685,0.315]
{'B_diff': 1.0, 'I_diff': 0.25, 'T_diff': 0.25, 'N0': 1102.1948404250502, 'h_N': 9.302799901872726, 'r0': 1.3071955851381662, 'a0': 0.0006085666307678627, 'h0': 0.675033729112557, 'alpha0': 0.0005762453899797065, 'eta0': 2.611598728296151, 'delta': 0.031990896818649764, 'n': 1.8176877638567945, 'nu': 1.9227549106209587, 'a_scale': 1.835809871459357, 'id': 1609600}	1	[0]	[[[ 0.31250119,3797.28535 , 26.1639072 , 157.6377233 ]]]	[[[2651.68607 , 15.6399981, 86.1721404]]]	[[[0.00000033,0.00000033,0.00000033,0.00000033]]]	[[[0.00000033,0.00000033,0.00000033]]]	[[[0.00000033,0.00000033,0.00000033]]]	[1.]
{'B_diff': 0.5, 'I_diff': 1.0, 'T_diff': 0.25, 'N0': 1316.2160877207025, 'h_N': 9.518877456840102, 'r0': 1.775514043013509, 'a0': 0.001341307773284955, 'h0': 1.7672132629157717, 'alpha0': 0.0007108327924677632, 'eta0': 4.466080006431981, 'delta': 0.049115557037841234, 'n': 1.3507853747621588, 'nu': 1.1922812589227414, 'a_scale': 4.137382471398135, 'id': 1580000}	1	[1]	[[[ 37.6606046 ,1685.63816241, 600.236971 , 327.959674 ]]]	[[[1679.44765 , 237.999623, 327.959674]]]	[[[2.2317025 ,0.81167258,0.60574563,0.3331627 ]]]	[[[0.81455963,0.83299953,0.3331627 ]]]	[[[0.57103452,0.47954263,0. ]]]	[1.]
{'B_diff': 0.25, 'I_diff': 0.75, 'T_diff': 1.0, 'N0': 1305.9814102532928, 'h_N': 9.676411411662437, 'r0': 0.5780487235384058, 'a0': 0.0013212783599468817, 'h0': 2.22025246265445, 'alpha0': 0.0007688611836525266, 'eta0': 2.3086328301259726, 'delta': 0.03929281277892596, 'n': 1.60375728331065, 'nu': 1.1780790772344134, 'a_scale': 1.7624480839868346, 'id': 1589400}	1	[0]	[[[ 112.742691 ,3635.41296 , 253.4593086, 163.4380801]]]	[[[3088.23271 , 193.110245, 120.188841]]]	[[[1.79651211,0.64175269,1.40996169,0.68972262]]]	[[[0.6590993 ,1.60951544,0.84609783]]]	[[[0.58339041,0.80487374,0.26132285]]]	[1.]
{'B_diff': 0.75, 'I_diff': 1.0, 'T_diff': 0.25, 'N0': 1585.2228299485134, 'h_N': 10.768657203505121, 'r0': 0.9779119713421812, 'a0': 0.0017022836870948853, 'h0': 1.0277321121710536, 'alpha0': 0.0007425778200709337, 'eta0': 2.285344335149069, 'delta': 0.052054039932616814, 'n': 1.472221889630498, 'nu': 1.3301236842180666, 'a_scale': 2.7509200347299054, 'id': 1596000}	1	[1]	[[[ 1.04515994,8177.264756 , 179.9241482 , 226.869463 ]]]	[[[114.083916,128.356074,226.869463]]]	[[[0.38590587,0.25541277,1.39993529,0.7621547 ]]]	[[[0.4475712 ,1.53555408,0.7621547 ]]]	[[[0.25279809,1.13852948,0. ]]]	[1.]
{'B_diff': 0.25, 'I_diff': 0.75, 'T_diff': 0.75, 'N0': 2191.7728103726668, 'h_N': 10.106730548651548, 'r0': 1.5079499719004017, 'a0': 0.0015030522848172318, 'h0': 0.5991256580063409, 'alpha0': 0.0006121251227073649, 'eta0': 1.6706704981600384, 'delta': 0.04934451898949006, 'n': 1.500905239162107, 'nu': 1.1818600802599222, 'a_scale': 3.9643293096429577, 'id': 1563600}	1	[0]	[[[ 155.115327,2681.691572, 461.373074, 769.060109]]]	[[[807.158312,193.290904,425.70936 ]]]	[[[1.71637194,0.78547056,0.9429371 ,0.20217658]]]	[[[1.33690647,1.23274931,0.42592291]]]	[[[0.92308508,1.54919938,0.46785297]]]	[1.]
{'B_diff': 1.0, 'I_diff': 0.25, 'T_diff': 0.75, 'N0': 837.9555857998095, 'h_N': 13.021609980996004, 'r0': 1.5768307575297764, 'a0': 0.001335535887659486, 'h0': 2.1065967907040264, 'alpha0': 0.0008230327790358321, 'eta0': 2.394089832466025, 'delta': 0.03660062136395964, 'n': 1.385644787258282, 'nu': 1.4346068902518163, 'a_scale': 1.3643507894064952, 'id': 1610000}	1	[1]	[[[ 0.37050688,2952.712095 , 40.88957812, 95.3670628 ]]]	[[[2456.5113 , 32.9790343, 0. ]]]	[[[0.00000033,0.00000033,0.00000033,0.00000033]]]	[[[0.00000033,0.00000033,0. ]]]	[[[0.00000033,0.00000033,0.00000033]]]	[1.]
{'B_diff': 1.0, 'I_diff': 0.5, 'T_diff': 0.5, 'N0': 684.9084010850231, 'h_N': 15.040801200662454, 'r0': 1.9608522439136005, 'a0': 0.0006977581991968103, 'h0': 2.181396932789718, 'alpha0': 0.00022738963945705018, 'eta0': 1.611932011792317, 'delta': 0.05075363861672859, 'n': 1.4785877626259771, 'nu': 1.1617733900076397, 'a_scale': 2.316547158865381, 'id': 1610600}	1	[1]	[[[ 15.4553948,153.0545932,598.660345 ,145.710806 ]]]	[[[112.006712,371.243696,145.710806]]]	[[[0.00000033,0.00000033,0.00000033,0.00000033]]]	[[[0.00000033,0.00000033,0.00000033]]]	[[[0.00000033,0.00000033,0. ]]]	[1.]
{'B_diff': 0.25, 'I_diff': 0.25, 'T_diff': 0.5, 'N0': 2051.9692983076616, 'h_N': 13.691794211626553, 'r0': 0.5959293813953779, 'a0': 0.0007494818126743095, 'h0': 1.0010009947417413, 'alpha0': 0.0006816135968722929, 'eta0': 3.510446956563386, 'delta': 0.050222235589254934, 'n': 1.4206778890129992, 'nu': 1.0716082002568346, 'a_scale': 3.0811029341200746, 'id': 1587400}	2	[0,1]	[[[ 851.812059 ,1577.622591 , 873.56584 , 235.5012071], [1888.37271 , 77.4570276, 277.210602 , 0. ]]]	[[[1294.53032 , 601.788221 , 154.000591 ], [ 44.4879481, 152.041255 , 0. ]]]	[[[0.67130397,1.77695705,0.97263663,0.21047381], [0.00000033,0.00000033,0.00000033,0. ]]]	[[[1.81084164,1.0467886 ,0.25223117], [0.00000033,0.00000033,0. ]]]	[[[1.64618578,0.81215462,0.13177936], [0.00000033,0.00000033,0. ]]]	[0.785,0.215]
{'B_diff': 0.75, 'I_diff': 1.0, 'T_diff': 0.25, 'N0': 1208.9913913796818, 'h_N': 6.540317926409585, 'r0': 1.4492197197192858, 'a0': 0.0017951397576368966, 'h0': 1.8024882875427317, 'alpha0': 0.0005417567407967566, 'eta0': 3.2197487725361817, 'delta': 0.03035778037143258, 'n': 1.926686374352836, 'nu': 1.2506238749672332, 'a_scale': 3.0961247259103866, 'id': 1608800}	2	[0,0]	[[[ 0.20085091,6278.456914 , 131.9754514 , 159.4315891 ], [ 9.10377393,2190.9440932 , 156.4027512 , 329.6514878 ]]]	[[[ 448.030724 , 68.5970178, 142.901291 ], [2136.65186 , 81.4466509, 307.461564 ]]]	[[[0. ,0. ,0. ,0. ], [3.22272356,0.47624928,0.84695211,0.28153964]]]	[[[0. ,0. ,0. ], [0.48152029,1.06793776,0.29126132]]]	[[[0. ,0. ,0. ], [0.31868664,0.61468386,0.1475619 ]]]	[0.98,0.02]
{'B_diff': 0.25, 'I_diff': 0.25, 'T_diff': 0.75, 'N0': 928.22997576845, 'h_N': 6.034793052155868, 'r0': 1.175104825760699, 'a0': 0.0019148977848083483, 'h0': 0.9175516266877801, 'alpha0': 0.00028204342080476077, 'eta0': 3.283733924090013, 'delta': 0.04797642436481481, 'n': 1.4158017507251615, 'nu': 1.3511357102260766, 'a_scale': 2.185882832797734, 'id': 1574800}	2	[0,0]	[[[ 65.9596689 ,853.690501 ,257.3284283 ,381.704554 ], [ 3.38609184,628.063638 ,226.2004605 ,475.495954 ]]]	[[[397.098714,215.761963,113.989313], [178.008884,187.781199,128.672772]]]	[[[1.31141642,0.83580152,0.54981324,0.06896623], [0.00000001,0. ,0. ,0. ]]]	[[[0.9131537 ,0.57737342,0.10718256], [0. ,0. ,0. ]]]	[[[0.78245968,0.41287934,0.05270166], [0. ,0. ,0. ]]]	[0.965,0.035]
{'B_diff': 1.0, 'I_diff': 0.5, 'T_diff': 1.0, 'N0': 872.832035876454, 'h_N': 7.9703863735150104, 'r0': 1.43193293200441, 'a0': 0.0020213040129034134, 'h0': 1.4092730368864235, 'alpha0': 0.0004414502167750119, 'eta0': 4.422028368430891, 'delta': 0.04610870945488853, 'n': 1.569574717442845, 'nu': 1.8002795402267031, 'a_scale': 1.661622073497816, 'id': 1585400}	1	[0]	[[[ 29.8062977,1815.7840127, 144.4996593, 166.7189522]]]	[[[1757.96315 , 105.125026 , 82.0160819]]]	[[[2.32723592,0.51837213,1.23704406,0.27017306]]]	[[[0.52352164,1.34595259,0.40254924]]]	[[[0.42285344,0.97411822,0.14292601]]]	[1.]
{'B_diff': 1.0, 'I_diff': 0.75, 'T_diff': 0.5, 'N0': 792.76559677563, 'h_N': 13.533456995334912, 'r0': 0.99405534484586, 'a0': 0.000924527333450873, 'h0': 0.6270478443730012, 'alpha0': 0.0008268024143370168, 'eta0': 1.4941787949556637, 'delta': 0.042492137837140384, 'n': 1.8599197096121498, 'nu': 1.4830542975708112, 'a_scale': 4.444401451995447, 'id': 1611400}	2	[0,0]	[[[ 1.06114103,3886.5564607 , 68.0899074 , 166.0450923 ], [ 3.23230503, 672.8698307 , 68.0899074 , 311.0434061 ]]]	[[[ 82.4621207, 37.9217008,101.634125 ], [662.094107 , 37.9217008,242.439261 ]]]	[[[0.00000033,0.00000033,0.00000033,0.00000033], [0.00000033,0.00000033,0.00000033,0.00000033]]]	[[[0.00000033,0.00000033,0.00000033], [0.00000033,0.00000033,0.00000033]]]	[[[0.00000033,0.00000033,0.00000033], [0.00000033,0.00000033,0.00000033]]]	[0.43,0.57]
{'B_diff': 1.0, 'I_diff': 0.75, 'T_diff': 0.25, 'N0': 1676.7754637530395, 'h_N': 7.889620051308258, 'r0': 1.0382576597089443, 'a0': 0.0006372495792369039, 'h0': 1.091979235114612, 'alpha0': 0.0007082672882443988, 'eta0': 2.9050488995588557, 'delta': 0.044253228012177126, 'n': 1.1276843163946504, 'nu': 1.8146670582217344, 'a_scale': 4.694203016027107, 'id': 1611200}	1	[1]	[[[ 0.38719842,5872.8539192 , 26.38083405, 72.4298867 ]]]	[[[5775.10498 , 23.0041069, 72.4298867]]]	[[[0.00000033,0.00000033,0.00000033,0.00000033]]]	[[[0.00000033,0.00000033,0.00000033]]]	[[[0.00000033,0.00000033,0. ]]]	[1.]
{'B_diff': 0.5, 'I_diff': 1.0, 'T_diff': 0.5, 'N0': 1735.9795742170222, 'h_N': 16.82534270517492, 'r0': 1.8644952366455358, 'a0': 0.0013016129000031655, 'h0': 0.9423875904097894, 'alpha0': 0.0005659273732957261, 'eta0': 1.7220375729059096, 'delta': 0.044920701066058596, 'n': 1.9865355565687377, 'nu': 1.014614940044768, 'a_scale': 2.019456132045919, 'id': 1605800}	3	[1,1,1]	[[[1581.66647 , 19.47045515, 287.568586 , 0. ], [1534.21236 , 30.40941595, 247.471366 , 0. ], [ 160.236593 ,1092.126544 , 351.032824 , 550.150958 ]]]	[[[ 13.0982701 ,110.629985 , 0. ], [ 8.34403475,247.471366 , 0. ], [488.922667 ,351.032824 ,550.150958 ]]]	[[[0.00000033,0.00000033,0.00000033,0. ], [0.00000033,0.00000033,0.00000033,0. ], [1.07068662,1.07853325,0.66921796,0.08943126]]]	[[[0.00000033,0.00000033,0. ], [0.00000033,0.00000033,0. ], [1.21166634,0.66921796,0.08943126]]]	[[[0.00000033,0.00000033,0. ], [0.00000033,0. ,0. ], [1.01087971,0. ,0. ]]]	[0.9 ,0.01,0.09]
{'B_diff': 1.0, 'I_diff': 1.0, 'T_diff': 0.25, 'N0': 684.3011346660866, 'h_N': 10.687813142108897, 'r0': 0.9665692172599365, 'a0': 0.0006372216621676853, 'h0': 1.9545480531673496, 'alpha0': 0.0004257440108636512, 'eta0': 4.990713052851282, 'delta': 0.04185033911683991, 'n': 1.005129112658744, 'nu': 1.9208441009055892, 'a_scale': 2.448889981962447, 'id': 1612000}	2	[1,1]	[[[ 0.48370209,5704.25338 , 0. , 0. ], [ 0.54684799,2317.02035 , 27.4501443 , 29.7042548 ]]]	[[[ 125.62956 , 0. , 0. ], [2317.02035 , 27.4501443, 29.7042548]]]	[[[0.00000033,0.00000033,0. ,0. ], [0.00000033,0.00000033,0.00000033,0.00000033]]]	[[[0.00000033,0. ,0. ], [0.00000033,0.00000033,0.00000033]]]	[[[0.00000033,0. ,0. ], [0. ,0. ,0. ]]]	[0.81,0.19]
{'B_diff': 1.0, 'I_diff': 1.0, 'T_diff': 0.5, 'N0': 1220.5659293687459, 'h_N': 18.700991777322898, 'r0': 0.8432243033035289, 'a0': 0.0005673109820050716, 'h0': 1.1822823045676851, 'alpha0': 0.0007897109955713725, 'eta0': 1.372218014073714, 'delta': 0.05299195947342497, 'n': 1.6591071331037708, 'nu': 1.2224109925576636, 'a_scale': 1.2428213628487652, 'id': 1612200}	1	[1]	[[[ 2.11418548,4045.2594 , 104.74142668, 296.571697 ]]]	[[[1933.37114 , 104.673188, 0. ]]]	[[[0.00000033,0.00000033,0.00000033,0.00000033]]]	[[[0.00000033,0.00000033,0. ]]]	[[[0.00000033,0.00000033,0.00000033]]]	[1.]
{'B_diff': 1.0, 'I_diff': 0.25, 'T_diff': 1.0, 'N0': 1215.432006552643, 'h_N': 16.97691060569292, 'r0': 1.3524109525332229, 'a0': 0.0009443979647989452, 'h0': 0.9325778750003644, 'alpha0': 0.00035753606134350557, 'eta0': 3.32666736913857, 'delta': 0.03916749136299531, 'n': 1.4499341847693945, 'nu': 1.3451749153648975, 'a_scale': 4.639432951613278, 'id': 1610200}	1	[0]	[[[ 1.89714505,2099.464185 , 188.3218536 , 401.549601 ]]]	[[[718.031395,134.118463,245.030502]]]	[[[0.,0.,0.,0.]]]	[[[0.,0.,0.]]]	[[[0.,0.,0.]]]	[1.]
{'B_diff': 0.75, 'I_diff': 0.75, 'T_diff': 1.0, 'N0': 1305.2001024513004, 'h_N': 10.35748713059079, 'r0': 0.7148037940243297, 'a0': 0.001201057876860186, 'h0': 0.9453154217948638, 'alpha0': 0.0004449951447113519, 'eta0': 3.081378853436685, 'delta': 0.05415239296482885, 'n': 1.1171238867917812, 'nu': 1.6402098312412252, 'a_scale': 1.883367024537093, 'id': 1608600}	2	[0,0]	[[[ 1.28032838,6851.084364 , 171.601349 , 159.6543385 ], [ 1.32138837,3628.36221189, 107.1647543 , 187.009195 ]]]	[[[ 477.150804 , 60.353959 , 89.5555371], [3628.13458 , 60.4522141, 125.742322 ]]]	[[[0.20987372,0.14716289,0.76850962,0.44009857], [0. ,0. ,0. ,0. ]]]	[[[0.48217327,0.49827098,0.55403733], [0. ,0. ,0. ]]]	[[[0.1555064 ,1.09507712,0.34262998], [0. ,0. ,0. ]]]	[0.36,0.64]
{'B_diff': 1.0, 'I_diff': 0.5, 'T_diff': 1.0, 'N0': 1477.246453771241, 'h_N': 7.292578197887897, 'r0': 1.7985562629509457, 'a0': 0.0016647351311017335, 'h0': 1.6535584084678572, 'alpha0': 0.0003662324456198332, 'eta0': 1.374325086083136, 'delta': 0.04157857388179424, 'n': 1.7403519520101496, 'nu': 1.3043808405072843, 'a_scale': 4.2157793395416165, 'id': 1611000}	2	[0,0]	[[[ 0.39984526,2576.737046 , 202.7053313 , 376.92907 ], [ 0.24268914,8198.024762 , 202.7053987 , 159.3022101 ]]]	[[[2442.57632 , 132.417972 , 222.985208 ], [ 711.316852 , 132.418016 , 96.0119603]]]	[[[0.00000033,0.00000033,0.00000033,0.00000033], [0. ,0. ,0. ,0. ]]]	[[[0.00000033,0.00000033,0.00000033], [0. ,0. ,0. ]]]	[[[0.00000033,0.00000033,0.00000033], [0. ,0. ,0. ]]]	[0.33,0.67]
{'B_diff': 0.75, 'I_diff': 0.25, 'T_diff': 1.0, 'N0': 1070.5675072187287, 'h_N': 17.713205499435997, 'r0': 1.6355378700455876, 'a0': 0.0006698514197266446, 'h0': 2.26182304783954, 'alpha0': 0.0003031782439808548, 'eta0': 3.850944521623973, 'delta': 0.03921622059484558, 'n': 1.0995902030656959, 'nu': 1.0214862351315024, 'a_scale': 4.672230473544429, 'id': 1607000}	1	[0]	[[[ 5.07670102, 970.2131559 ,1100.290694 , 229.0125764 ]]]	[[[ 73.5606469,812.344049 , 50.7401164]]]	[[[0.48097424,0.39614178,0.08335512,0.09378194]]]	[[[1.47786619,0.1570375 ,0.10945034]]]	[[[0.54089491,0.66620376,0.14814772]]]	[1.]
{'B_diff': 0.25, 'I_diff': 1.0, 'T_diff': 0.5, 'N0': 1228.4533484602962, 'h_N': 14.985949493550489, 'r0': 1.478848027131701, 'a0': 0.002073186313489258, 'h0': 0.8046899801204499, 'alpha0': 0.0006673170651234668, 'eta0': 2.8770438089635126, 'delta': 0.0334960517482289, 'n': 1.5060728992081724, 'nu': 1.0759729114577563, 'a_scale': 2.4405965766837863, 'id': 1577000}	2	[0,0]	[[[930.87162 , 38.5498177,262.964626 , 87.7595185], [104.078176 ,411.540637 ,276.844088 ,491.323836 ]]]	[[[ 20.6226783,148.317186 , 26.8259162], [285.47008 ,159.14403 ,343.949683 ]]]	[[[0.00000033,0.00000033,0.00000033,0.00000033], [0.84542182,1.21619145,0.47197498,0.03845681]]]	[[[0.00000033,0.00000033,0.00000033], [1.28486955,0.63452229,0.04885678]]]	[[[0.00000033,0.00000033,0.00000033], [1.09209567,0.25522834,0.01420086]]]	[0.405,0.595]
{'B_diff': 0.75, 'I_diff': 1.0, 'T_diff': 1.0, 'N0': 1256.3448378018247, 'h_N': 18.84111471612082, 'r0': 0.6753568481300798, 'a0': 0.0014546821309211343, 'h0': 2.0265876338999123, 'alpha0': 0.000491029440046065, 'eta0': 3.1492682186941163, 'delta': 0.059646925063291015, 'n': 1.0669179337201462, 'nu': 1.3284996166485596, 'a_scale': 2.1894074040523472, 'id': 1609400}	1	[1]	[[[ 7.87162982,1844.69534 , 958.355399 , 194.1177918 ]]]	[[[1844.69534 , 155.012372, 141.288725]]]	[[[0.40125917,0.41034269,0.47380877,0.22885362]]]	[[[0.41034269,0.12936367,0.08857529]]]	[[[0. ,0.573986 ,0.89048853]]]	[1.]
{'B_diff': 0.25, 'I_diff': 0.5, 'T_diff': 0.5, 'N0': 1695.3563798061132, 'h_N': 9.636951185894715, 'r0': 1.053223321548371, 'a0': 0.0010911098155555947, 'h0': 0.8056446591292638, 'alpha0': 0.00035525900362419694, 'eta0': 2.9561093827613645, 'delta': 0.040248604285042025, 'n': 1.2007965821942908, 'nu': 1.5555775075745697, 'a_scale': 2.6488422945249646, 'id': 1613800}	1	[0]	[[[ 0.56480129,7185.64571 , 105.2155174 , 275.674563 ]]]	[[[1260.18663 , 58.3972645, 154.850316 ]]]	[[[0.00000033,0.00000033,0.00000033,0.00000033]]]	[[[0.00000033,0.00000033,0.00000033]]]	[[[0.00000033,0.00000033,0.00000033]]]	[1.]
{'B_diff': 1.0, 'I_diff': 1.0, 'T_diff': 1.0, 'N0': 915.9217283942239, 'h_N': 18.51603666826607, 'r0': 0.8085180972140378, 'a0': 0.0006570834872428937, 'h0': 1.708057571020758, 'alpha0': 0.0002728836197743883, 'eta0': 1.821321769958883, 'delta': 0.03154306122613844, 'n': 1.1673453174083193, 'nu': 1.4989139626111694, 'a_scale': 2.63954174628673, 'id': 1612600}	2	[0,0]	[[[ 1.42857422,1897.58122997, 115.5897449 , 142.94434297], [ 0.91233741,6515.88910556, 115.5897834 , 60.1961678 ]]]	[[[1897.48172 , 70.4993755 , 142.802006 ], [ 0.00170556, 70.499399 , 13.6748435 ]]]	[[[0.00000033,0.00000033,0.00000033,0.00000033], [0. ,0. ,0. ,0. ]]]	[[[0.00000033,0.00000033,0.00000033], [0. ,0. ,0. ]]]	[[[0.00000033,0.00000033,0.00000033], [0. ,0. ,0. ]]]	[0.275,0.725]
{'B_diff': 0.5, 'I_diff': 0.5, 'T_diff': 0.25, 'N0': 1352.999148014897, 'h_N': 12.027180122936414, 'r0': 0.8714077082960738, 'a0': 0.0019272231262018587, 'h0': 1.6102417391357058, 'alpha0': 0.0006056922792974975, 'eta0': 2.1741378006918333, 'delta': 0.05650457197011716, 'n': 1.9002370779210087, 'nu': 1.4144982256796408, 'a_scale': 4.338937738729378, 'id': 1604000}	2	[0,0]	[[[ 1.01010028,7642.470204 , 131.1247616 , 88.1874577 ], [ 80.0479673 ,3730.4147674 , 247.855729 , 189.5172562 ]]]	[[[ 781.750134 , 68.0378181, 59.6854451], [3665.32895 , 123.65333 , 149.314929 ]]]	[[[0. ,0. ,0. ,0. ], [2.14902697,0.55438944,1.28602871,0.59721809]]]	[[[0. ,0. ,0. ], [0.55707796,1.43609107,0.65342562]]]	[[[0. ,0. ,0. ], [0.4666746 ,1.15506043,0.39241981]]]	[0.7,0.3]
{'B_diff': 0.25, 'I_diff': 0.5, 'T_diff': 0.75, 'N0': 1701.2554350829687, 'h_N': 17.771919717983785, 'r0': 0.679968974770794, 'a0': 0.0013491142167488931, 'h0': 1.464834534100297, 'alpha0': 0.00031930776214923344, 'eta0': 3.039402290741232, 'delta': 0.042191496629363646, 'n': 1.3186992392139247, 'nu': 1.7297522885119485, 'a_scale': 3.52155446034523, 'id': 1614000}	1	[0]	[[[ 1.36796464,9168.18452 , 82.2507385 , 103.7808431 ]]]	[[[1200.74147 , 46.6320764, 54.5682227]]]	[[[0.,0.,0.,0.]]]	[[[0.,0.,0.]]]	[[[0.,0.,0.]]]	[1.]
{'B_diff': 0.25, 'I_diff': 1.0, 'T_diff': 0.5, 'N0': 933.1543586266354, 'h_N': 6.655836202820938, 'r0': 0.5716978691439536, 'a0': 0.00145817367127191, 'h0': 1.84794898958409, 'alpha0': 0.0007118594298914816, 'eta0': 3.7940063073721886, 'delta': 0.05278373043556776, 'n': 1.5285629691074523, 'nu': 1.4251577225462229, 'a_scale': 2.5166409486534245, 'id': 1589800}	2	[0,1]	[[[ 293.569664 ,1388.6820272 , 409.641825 , 85.7847236 ], [ 852.139066 , 39.45809999, 184.932432 , 0. ]]]	[[[1292.38371 , 143.772782 , 71.2455023], [ 33.8939413, 18.321753 , 0. ]]]	[[[0.96076004,1.19616348,0.84517604,0.31821366], [0. ,0. ,0. ,0. ]]]	[[[1.20811318,1.27573261,0.3739611 ], [0. ,0. ,0. ]]]	[[[1.08746793,0.62952025,0.04595167], [0. ,0. ,0. ]]]	[0.995,0.005]
{'B_diff': 0.25, 'I_diff': 0.75, 'T_diff': 0.5, 'N0': 1806.7579247905621, 'h_N': 18.601700877812448, 'r0': 0.6626091841055711, 'a0': 0.0008084996939871323, 'h0': 1.1170224934984656, 'alpha0': 0.0008624877687392819, 'eta0': 1.9129437381728231, 'delta': 0.05262307672770271, 'n': 1.8982181684931447, 'nu': 1.468659305714529, 'a_scale': 2.5953377939349935, 'id': 1614600}	1	[0]	[[[ 1.90916777,8877.54899 , 82.6751509 , 122.8843135 ]]]	[[[3847.38757 , 45.7879052, 82.0486141]]]	[[[0.00000033,0.00000033,0.00000033,0.00000033]]]	[[[0.00000033,0.00000033,0.00000033]]]	[[[0.00000033,0.00000033,0.00000033]]]	[1.]
{'B_diff': 1.0, 'I_diff': 0.5, 'T_diff': 0.75, 'N0': 1878.7513036037142, 'h_N': 6.6220117199097235, 'r0': 1.4757593693196793, 'a0': 0.0006666668164602086, 'h0': 1.7347556575324492, 'alpha0': 0.0008537001267565726, 'eta0': 3.9754906787079722, 'delta': 0.05630616029428763, 'n': 1.528817397132469, 'nu': 1.8190397981018207, 'a_scale': 4.649477980414046, 'id': 1585200}	1	[0]	[[[ 103.176276 ,3284.94526924, 754.831684 , 258.9455725 ]]]	[[[3282.63638 , 203.929145, 232.784343]]]	[[[2.234683 ,0.79972662,0.93807447,0.77117882]]]	[[[0.80025207,1.37946085,0.8358346 ]]]	[[[0.72754425,0.88659118,0.20577585]]]	[1.]
{'B_diff': 1.0, 'I_diff': 1.0, 'T_diff': 0.75, 'N0': 839.1823195697391, 'h_N': 17.194167675927893, 'r0': 1.7750022764013464, 'a0': 0.0008992921526512078, 'h0': 0.9742888717091357, 'alpha0': 0.000351082389433417, 'eta0': 2.964807644658201, 'delta': 0.052596161474449246, 'n': 1.7775023356761743, 'nu': 1.449157434226556, 'a_scale': 1.9123517400179222, 'id': 1599600}	3	[0,0,0]	[[[ 9.13947771, 929.142325 , 232.676507 , 280.8350143 ], [ 17.9627726 , 198.2784423 , 210.517765 , 308.387377 ], [ 2.45195563,1523.898652 , 218.104019 , 259.3152285 ]]]	[[[207.203294,105.279164,225.215733], [167.961387,105.914024,280.478407], [240.769972,105.447593,189.348387]]]	[[[1.14898994,0.64844759,0.31408967,0.15920051], [0.00000033,0.00000033,0.00000033,0.00000033], [0.29397546,0.25514481,0.16987357,0.09402533]]]	[[[0.28324598,0.10998466,0.16236951], [0.00000033,0.00000033,0.00000033], [0.12028765,0.05147723,0.09870829]]]	[[[0.77222332,0.51230703,0.14887664], [0.00000033,0.00000033,0.00000033], [0.28172032,0.31996793,0.1259768 ]]]	[0.895,0.1 ,0.005]
{'B_diff': 0.75, 'I_diff': 0.75, 'T_diff': 0.75, 'N0': 1773.7986233772158, 'h_N': 11.554292776410023, 'r0': 0.6502469037352634, 'a0': 0.0010744291611875366, 'h0': 2.0928688573610397, 'alpha0': 0.0007104194960949066, 'eta0': 2.7460006331637965, 'delta': 0.057056528492163146, 'n': 1.2011245018379433, 'nu': 1.5616300087316697, 'a_scale': 2.072316432873909, 'id': 1608400}	2	[0,0]	[[[ 1.22416204,12662.471567 , 142.2824595 , 41.0578854 ], [ 1.33003513, 6295.81371645, 139.603428 , 101.8970683 ]]]	[[[ 126.812367 , 56.490705 , 23.3839949], [6295.58355 , 53.2910335, 63.7208754]]]	[[[0.04099529,0.03589584,0.65702735,0.59699183], [0.08086515,0.06783708,0.63304035,0.36941148]]]	[[[0.17678962,0.75695963,0.70782944], [0.06783835,0.58254846,0.43000148]]]	[[[0.0357347 ,0.95189676,0.78220765], [0.11303282,0.94825333,0.45077189]]]	[0.545,0.455]
{'B_diff': 0.25, 'I_diff': 0.75, 'T_diff': 1.0, 'N0': 1245.8875936376257, 'h_N': 10.006961623311904, 'r0': 0.8008610017776756, 'a0': 0.001557759514862533, 'h0': 1.9389469210388335, 'alpha0': 0.00063820535451968, 'eta0': 2.4199713798230422, 'delta': 0.04709584000919498, 'n': 1.9234279083407348, 'nu': 1.8901347453636157, 'a_scale': 1.0369804021714069, 'id': 1615000}	1	[1]	[[[ 0.65498758,6674.74782 , 23.05933809, 36.2089655 ]]]	[[[3720.13315 , 16.1269708, 0. ]]]	[[[0.00000033,0.00000033,0.00000033,0.00000033]]]	[[[0.00000033,0.00000033,0. ]]]	[[[0.00000033,0.00000033,0.00000033]]]	[1.]
{'B_diff': 0.25, 'I_diff': 0.25, 'T_diff': 0.25, 'N0': 1309.3307930118717, 'h_N': 7.593761553839513, 'r0': 0.6744883161210007, 'a0': 0.0012610836373703096, 'h0': 2.159929077509184, 'alpha0': 0.0005349899991785469, 'eta0': 1.617796902942295, 'delta': 0.030854738379155044, 'n': 1.1431672206357928, 'nu': 1.1827963550717349, 'a_scale': 1.4696031834201833, 'id': 1612800}	1	[0]	[[[ 0.4848468,5666.55774 , 113.1108585, 149.6208722]]]	[[[2811.31529 , 86.5418224, 87.8774152]]]	[[[0.,0.,0.,0.]]]	[[[0.,0.,0.]]]	[[[0.,0.,0.]]]	[1.]
{'B_diff': 0.25, 'I_diff': 1.0, 'T_diff': 1.0, 'N0': 1839.267244394592, 'h_N': 18.576689790133102, 'r0': 1.7079460777859097, 'a0': 0.0017301835907686989, 'h0': 1.9465390579704565, 'alpha0': 0.0007262009936895237, 'eta0': 3.898501136472646, 'delta': 0.05935016566519368, 'n': 1.1707523089101155, 'nu': 1.7522665833524549, 'a_scale': 4.453346639591577, 'id': 1577400}	1	[1]	[[[ 593.892188 , 880.29649019,2873.4042245 , 13.0370477 ]]]	[[[880.272932 , 56.0595945, 13.0370477]]]	[[[0.75995485,1.76716659,0.23624226,0.05441797]]]	[[[1.7671723 ,0.548525 ,0.05441797]]]	[[[1.56879129,0.23015027,0. ]]]	[1.]
{'B_diff': 0.25, 'I_diff': 1.0, 'T_diff': 1.0, 'N0': 1282.9500485861586, 'h_N': 8.648690634904275, 'r0': 1.1745203613582396, 'a0': 0.0016958174051831692, 'h0': 1.626969796919968, 'alpha0': 0.0007823338311020088, 'eta0': 5.233098928075432, 'delta': 0.03723852855440317, 'n': 1.5497987363234134, 'nu': 1.0775557321620526, 'a_scale': 1.5235472032182622, 'id': 1615800}	1	[1]	[[[1169.08918 , 19.41964842, 311.77576 , 0. ]]]	[[[14.9046507, 0. , 0. ]]]	[[[0.00000033,0.00000033,0.00000033,0. ]]]	[[[0.00000033,0. ,0. ]]]	[[[0.00000033,0.00000033,0. ]]]	[1.]
{'B_diff': 1.0, 'I_diff': 0.25, 'T_diff': 0.75, 'N0': 2173.973803622796, 'h_N': 14.886152005905139, 'r0': 1.476002731853427, 'a0': 0.0006556481663412636, 'h0': 0.6928518165864535, 'alpha0': 0.0006764685502965975, 'eta0': 3.685095662212219, 'delta': 0.03104329131103155, 'n': 1.520004296712352, 'nu': 1.3259543789675443, 'a_scale': 2.5011075433275884, 'id': 1584400}	1	[0]	[[[ 23.4768749,3566.936905 , 172.957707 , 685.692269 ]]]	[[[3396.33562 , 139.5318 , 325.386798]]]	[[[2.62827227,0.49519745,1.5778326 ,0.19938007]]]	[[[0.50311126,1.6443104 ,0.27173852]]]	[[[0.37109509,1.31373678,0.13419317]]]	[1.]
{'B_diff': 0.5, 'I_diff': 0.5, 'T_diff': 0.75, 'N0': 1489.9537209953278, 'h_N': 8.945804188231904, 'r0': 0.7500345040059725, 'a0': 0.0017402553434704916, 'h0': 1.3621849097204168, 'alpha0': 0.0008496601584801806, 'eta0': 4.1992589776322635, 'delta': 0.051509222801848914, 'n': 1.8904059957576813, 'nu': 1.2208811916547555, 'a_scale': 3.591987946884981, 'id': 1617200}	1	[1]	[[[1427.10292 , 23.6635718, 105.3615538, 0. ]]]	[[[13.0851029,57.8625618, 0. ]]]	[[[0.00000033,0.00000033,0.00000033,0. ]]]	[[[0.00000033,0.00000033,0. ]]]	[[[0.00000033,0.00000033,0. ]]]	[1.]
{'B_diff': 0.5, 'I_diff': 0.5, 'T_diff': 0.25, 'N0': 1890.554572481746, 'h_N': 14.8390297726405, 'r0': 1.8041377725184944, 'a0': 0.001038883846287508, 'h0': 1.5074803758212123, 'alpha0': 0.00022387644862841715, 'eta0': 4.045776693941605, 'delta': 0.03661365396070922, 'n': 1.661486137772998, 'nu': 1.4762115908360494, 'a_scale': 2.338507310241727, 'id': 1591200}	1	[0]	[[[ 52.0074118,4667.204272 , 329.018714 , 370.59821 ]]]	[[[4428.09554 , 180.656722, 327.792835]]]	[[[2.57208137,0.50173478,1.3059522 ,0.36858567]]]	[[[0.50691334,1.48378282,0.38504913]]]	[[[0.43873935,1.10584443,0.24341981]]]	[1.]
{'B_diff': 0.5, 'I_diff': 0.5, 'T_diff': 0.25, 'N0': 930.6801282846957, 'h_N': 9.787501136414942, 'r0': 1.9269072578105608, 'a0': 0.0015749341489734768, 'h0': 1.3380951825224283, 'alpha0': 0.0002905465155939439, 'eta0': 1.6554952068566295, 'delta': 0.042029489633086864, 'n': 1.2965046332655445, 'nu': 1.9782851457767379, 'a_scale': 1.7878854051003672, 'id': 1616800}	1	[0]	[[[ 0.25021642,4980.79586 , 38.1557922 , 55.6057265 ]]]	[[[1483.46698 , 22.7060913, 40.2213652]]]	[[[0.,0.,0.,0.]]]	[[[0.,0.,0.]]]	[[[0.,0.,0.]]]	[1.]
{'B_diff': 0.5, 'I_diff': 0.75, 'T_diff': 0.25, 'N0': 891.1695857392907, 'h_N': 14.250864630322496, 'r0': 1.0433784619741784, 'a0': 0.0010454397034555993, 'h0': 0.9066551676328736, 'alpha0': 0.0002239966859970867, 'eta0': 4.4618807654723, 'delta': 0.046742295131803446, 'n': 1.8147632895609034, 'nu': 1.0109026528149356, 'a_scale': 2.7738788620854242, 'id': 1617600}	1	[1]	[[[766.509002 , 30.3029706,210.951573 , 0. ]]]	[[[ 18.3627639,109.502109 , 0. ]]]	[[[0.00000033,0.00000033,0.00000033,0. ]]]	[[[0.00000033,0.00000033,0. ]]]	[[[0.00000033,0.00000033,0. ]]]	[1.]
{'B_diff': 1.0, 'I_diff': 0.5, 'T_diff': 0.25, 'N0': 846.5545847160108, 'h_N': 9.876964748128474, 'r0': 0.5666332316934813, 'a0': 0.0006399131760335711, 'h0': 0.7893011310928757, 'alpha0': 0.0005630080115327119, 'eta0': 2.793532220537352, 'delta': 0.05846910623640479, 'n': 1.8018612097466826, 'nu': 1.8897629335006647, 'a_scale': 2.551729031979278, 'id': 1610400}	3	[0,1,0]	[[[ 1.78641378,2341.118602 , 51.1311152 , 142.2685209 ], [ 1.54918461,3534.32048 , 49.1705953 , 96.6122437 ], [ 51.5064616 ,1581.2903478 , 99.1146056 , 187.7933219 ]]]	[[[2029.64602 , 26.1751839, 117.25429 ], [1582.3909 , 26.7418298, 96.6122437], [1531.20531 , 45.9216804, 173.965182 ]]]	[[[0. ,0. ,0. ,0. ], [0.00000033,0.00000033,0.00000033,0.00000033], [1.71291196,0.59415841,1.13738062,0.26848626]]]	[[[0. ,0. ,0. ], [0.00000033,0.00000033,0.00000033], [0.60129797,1.264467 ,0.27622113]]]	[[[0. ,0. ,0. ], [0.00000033,0.00000033,0. ], [0.42238484,1.03816731,0.17226909]]]	[0.635,0.18 ,0.185]
{'B_diff': 0.5, 'I_diff': 0.25, 'T_diff': 0.75, 'N0': 1197.9719694544701, 'h_N': 10.33627985951073, 'r0': 1.8234068665011827, 'a0': 0.0007705826933162743, 'h0': 0.9636215378629838, 'alpha0': 0.00029969448721183184, 'eta0': 1.7198091582488926, 'delta': 0.05984182593908559, 'n': 1.0376155088892869, 'nu': 1.6315432815851527, 'a_scale': 4.14046644093829, 'id': 1616400}	2	[0,0]	[[[ 0.42675142,7080.18565786, 110.5564759 , 101.4501009 ], [ 0.46894004,4139.67512234, 110.5564759 , 124.1072173 ]]]	[[[ 0.00350786, 71.7497763 , 25.6080624 ], [4139.67097 , 71.7497763 , 82.4355573 ]]]	[[[0.,0.,0.,0.], [0.,0.,0.,0.]]]	[[[0.,0.,0.], [0.,0.,0.]]]	[[[0.,0.,0.], [0.,0.,0.]]]	[0.56,0.44]
{'B_diff': 0.75, 'I_diff': 0.5, 'T_diff': 0.25, 'N0': 1405.2780956818692, 'h_N': 10.450818905883777, 'r0': 1.1109830605498996, 'a0': 0.0019561425964544988, 'h0': 1.2287780809791573, 'alpha0': 0.0008851836108676663, 'eta0': 4.525225449995209, 'delta': 0.045265883430556424, 'n': 1.674148795546249, 'nu': 1.281228172334512, 'a_scale': 4.174312668623202, 'id': 1581600}	1	[0]	[[[ 140.015528 ,2130.2127278, 362.397612 , 332.814072 ]]]	[[[2102.24905 , 161.934545, 231.954592]]]	[[[1.4696499 ,0.8180266 ,0.90757082,0.17554481]]]	[[[0.81844657,1.25032013,0.19847535]]]	[[[1.12514484,0.85066986,0.19909058]]]	[1.]
{'B_diff': 0.5, 'I_diff': 0.25, 'T_diff': 1.0, 'N0': 1890.6046748872955, 'h_N': 9.081744783755935, 'r0': 1.4621476014175814, 'a0': 0.0009454144895491058, 'h0': 1.6077766067015853, 'alpha0': 0.00048794868333298567, 'eta0': 3.27684488465699, 'delta': 0.04451803575999435, 'n': 1.4835357491551804, 'nu': 1.7872145464299658, 'a_scale': 2.649011881669998, 'id': 1616600}	1	[0]	[[[ 0.3054171,10529.26849 , 48.19097 , 71.445811 ]]]	[[[3744.19614 , 37.9072412, 12.9502279]]]	[[[0.,0.,0.,0.]]]	[[[0.,0.,0.]]]	[[[0.,0.,0.]]]	[1.]
{'B_diff': 1.0, 'I_diff': 0.75, 'T_diff': 0.5, 'N0': 650.6068673873883, 'h_N': 6.010351307638737, 'r0': 1.4702619643567565, 'a0': 0.001551531150540107, 'h0': 1.8816818013586059, 'alpha0': 0.0003870745942017996, 'eta0': 3.7723893866779425, 'delta': 0.0587005406857911, 'n': 1.272006923552194, 'nu': 1.1791143530492534, 'a_scale': 3.1493194793779318, 'id': 1598600}	1	[1]	[[[ 44.5935791,414.7720761,924.672088 , 28.1934841]]]	[[[ 65.8168341,392.380733 , 28.1934841]]]	[[[1.12830173,0.86559986,0.17992954,0.19283544]]]	[[[0.91403153,0.35955701,0.19283544]]]	[[[1.15406942,0.46680931,0. ]]]	[1.]
{'B_diff': 1.0, 'I_diff': 0.5, 'T_diff': 0.5, 'N0': 1628.3170262115489, 'h_N': 16.394534608292382, 'r0': 1.2192956982678, 'a0': 0.0006740561889443025, 'h0': 1.3328303809011448, 'alpha0': 0.0002978972874717604, 'eta0': 4.221284396311734, 'delta': 0.05637477999032743, 'n': 1.40963356152825, 'nu': 1.9013231403350987, 'a_scale': 1.2448298683454921, 'id': 1585000}	1	[1]	[[[ 156.37031 ,3144.127812, 442.006259, 198.089623]]]	[[[3106.43274 , 279.486763, 198.089623]]]	[[[1.60181286,0.75089114,1.12568234,0.51581637]]]	[[[0.75367194,1.2254966 ,0.51581637]]]	[[[0.58886799,1.00939103,0. ]]]	[1.]
{'B_diff': 0.5, 'I_diff': 1.0, 'T_diff': 0.25, 'N0': 781.2291608977278, 'h_N': 18.675686034011342, 'r0': 1.7194145375626586, 'a0': 0.0005468715147595169, 'h0': 0.8677155725865502, 'alpha0': 0.0007503258467827471, 'eta0': 2.305466258589215, 'delta': 0.04649817943352667, 'n': 1.89526273464458, 'nu': 1.0607558393405603, 'a_scale': 2.1991699067522856, 'id': 1618400}	1	[0]	[[[294.97217 , 77.3172041,289.661461 ,178.638999 ]]]	[[[ 40.1016949,160.019024 ,115.914004 ]]]	[[[0.00000033,0.00000033,0.00000033,0.00000033]]]	[[[0.00000033,0.00000033,0.00000033]]]	[[[0.00000033,0.00000033,0.00000033]]]	[1.]
{'B_diff': 0.5, 'I_diff': 0.5, 'T_diff': 1.0, 'N0': 832.6382644661813, 'h_N': 16.56650803401285, 'r0': 1.7478939397695443, 'a0': 0.0006750929484990019, 'h0': 1.0904571098351852, 'alpha0': 0.0002664866601462735, 'eta0': 3.6078310062416623, 'delta': 0.045672203871255965, 'n': 1.650271859201387, 'nu': 1.6687581251679897, 'a_scale': 1.581956664546183, 'id': 1617400}	1	[0]	[[[ 0.78773606,2808.42645 , 89.200737 , 204.6316856 ]]]	[[[1087.98421 , 72.4194544, 58.7250166]]]	[[[0.,0.,0.,0.]]]	[[[0.,0.,0.]]]	[[[0.,0.,0.]]]	[1.]
{'B_diff': 0.5, 'I_diff': 0.75, 'T_diff': 1.0, 'N0': 732.3087560813184, 'h_N': 14.425537859085898, 'r0': 0.52786189644793, 'a0': 0.0007425130336555939, 'h0': 2.0252434361808485, 'alpha0': 0.0006887919340946418, 'eta0': 1.905994605667805, 'delta': 0.05753978233668132, 'n': 1.9845676215965786, 'nu': 1.2525339052526203, 'a_scale': 3.5794141776572554, 'id': 1618200}	2	[1,0]	[[[669.596812 , 37.8803029, 99.6469167, 0. ], [236.304922 ,767.1115845,276.599011 , 84.4701411]]]	[[[ 21.3325713, 50.3569606, 0. ], [709.547769 ,174.709631 , 56.4125571]]]	[[[0.00000033,0.00000033,0.00000033,0. ], [0.81770913,1.2974504 ,0.80118102,0.36065497]]]	[[[0.00000033,0.00000033,0. ], [1.32557883,1.02509179,0.50094954]]]	[[[0.00000033,0.00000033,0. ], [1.05651805,0.43492055,0.082749 ]]]	[0.97,0.03]
{'B_diff': 0.75, 'I_diff': 0.25, 'T_diff': 0.5, 'N0': 1172.746238734915, 'h_N': 19.9527042782197, 'r0': 1.784836063941981, 'a0': 0.0007882192057533436, 'h0': 1.3361574250448487, 'alpha0': 0.00043186060858861, 'eta0': 2.252987943990108, 'delta': 0.04564947706232797, 'n': 1.5390370265325006, 'nu': 1.9401328045310318, 'a_scale': 1.2092047573419558, 'id': 1619400}	1	[1]	[[[ 0.5792619,5019.41875 , 30.5669184, 72.1408496]]]	[[[3738.74564 , 19.0435553, 0. ]]]	[[[0.00000033,0.00000033,0.00000033,0.00000033]]]	[[[0.00000033,0.00000033,0. ]]]	[[[0.00000033,0.00000033,0.00000033]]]	[1.]
{'B_diff': 1.0, 'I_diff': 0.5, 'T_diff': 0.5, 'N0': 1830.4680050484328, 'h_N': 7.481664055262703, 'r0': 1.393429437188653, 'a0': 0.0010685563795817111, 'h0': 1.3389058081468148, 'alpha0': 0.0007199271942646659, 'eta0': 3.6764291143294394, 'delta': 0.058140629460204096, 'n': 1.5114522665967662, 'nu': 1.1959654725255957, 'a_scale': 4.051031219312524, 'id': 1572200}	1	[0]	[[[ 214.987479,1643.679056,1293.406634, 388.891094]]]	[[[761.231046,286.063734,270.908349]]]	[[[1.01436309,1.56659511,0.52865796,0.36333948]]]	[[[1.31964703,1.32499611,0.24615445]]]	[[[2.28940957,0.69424385,0.9566064 ]]]	[1.]
{'B_diff': 1.0, 'I_diff': 1.0, 'T_diff': 0.25, 'N0': 1701.9103286951934, 'h_N': 19.815393235278066, 'r0': 1.8427338607315613, 'a0': 0.0018044745140177254, 'h0': 0.8793426609862631, 'alpha0': 0.00033481634049673946, 'eta0': 3.1765131320202307, 'delta': 0.05373068167670095, 'n': 1.5440924385137138, 'nu': 1.6506643585426721, 'a_scale': 3.298163371107277, 'id': 1586400}	1	[1]	[[[ 20.3992828,3415.9697169, 169.5186606, 377.474126 ]]]	[[[3395.86438 , 102.838456, 377.474126]]]	[[[2.92127388,0.43768434,1.16698457,0.30871752]]]	[[[0.43888334,1.40991818,0.30871752]]]	[[[0.44104928,0.84214795,0. ]]]	[1.]
{'B_diff': 0.5, 'I_diff': 1.0, 'T_diff': 0.75, 'N0': 2198.0050484625126, 'h_N': 7.858134026665391, 'r0': 1.8566059574818663, 'a0': 0.0005555796527253419, 'h0': 1.542117692507639, 'alpha0': 0.0007046989530409018, 'eta0': 1.5348334068789644, 'delta': 0.05964023218710548, 'n': 1.5697026311255098, 'nu': 1.8159975741576626, 'a_scale': 4.114757013712984, 'id': 1618800}	2	[0,0]	[[[ 0.27221195,14841.392171 , 51.7525886 , 32.6463244 ], [ 0.27857352, 9550.898117 , 51.7526058 , 58.2353738 ]]]	[[[ 391.288671 , 28.1734601, 19.4280051], [9205.56248 , 28.1734695, 35.4079268]]]	[[[0.00000033,0.00000033,0.00000033,0.00000033], [0. ,0. ,0. ,0. ]]]	[[[0.00000033,0.00000033,0.00000033], [0. ,0. ,0. ]]]	[[[0.00000033,0.00000033,0.00000033], [0. ,0. ,0. ]]]	[0.65,0.35]
{'B_diff': 0.75, 'I_diff': 0.25, 'T_diff': 1.0, 'N0': 681.3970067224512, 'h_N': 17.36267506825424, 'r0': 0.7278765665750226, 'a0': 0.0006388729277748039, 'h0': 0.8229967397009167, 'alpha0': 0.0004950690575480179, 'eta0': 1.8529106304568164, 'delta': 0.030267936583512848, 'n': 1.4668797128643245, 'nu': 1.5330628868539113, 'a_scale': 1.475249800713735, 'id': 1619800}	1	[1]	[[[ 1.46179559,1762.596907 , 37.54640757, 274.791605 ]]]	[[[1233.11163 , 29.8719832, 0. ]]]	[[[0.00000033,0.00000033,0.00000033,0.00000033]]]	[[[0.00000033,0.00000033,0. ]]]	[[[0.00000033,0.00000033,0.00000033]]]	[1.]
{'B_diff': 0.75, 'I_diff': 0.5, 'T_diff': 0.5, 'N0': 1601.7774588299474, 'h_N': 7.817910342147995, 'r0': 1.5285788305702352, 'a0': 0.0005295949017354906, 'h0': 0.8331459083604884, 'alpha0': 0.00039344879053697374, 'eta0': 4.188535151224289, 'delta': 0.04684102759266622, 'n': 1.556047833109142, 'nu': 1.904912871357812, 'a_scale': 1.7365769110068916, 'id': 1581800}	1	[1]	[[[ 71.6021429,2962.021577 , 336.362751 , 324.000365 ]]]	[[[2854.35815 , 151.382459, 324.000365]]]	[[[1.9213538 ,0.71096975,1.24285537,0.44270167]]]	[[[0.71721732,1.42408191,0.44270167]]]	[[[0.56680531,1.12438188,0. ]]]	[1.]
{'B_diff': 0.5, 'I_diff': 1.0, 'T_diff': 0.5, 'N0': 2178.7993737485654, 'h_N': 14.962630780614848, 'r0': 1.4807729218603196, 'a0': 0.0010345933608708296, 'h0': 0.9715386092450011, 'alpha0': 0.0007029189452528128, 'eta0': 1.3436017501493414, 'delta': 0.04514359701277923, 'n': 1.304918802132977, 'nu': 1.937425004534677, 'a_scale': 1.5717284526139919, 'id': 1618600}	1	[0]	[[[ 0.4999153,12168.8599 , 27.5916255, 57.5772824]]]	[[[4449.57678 , 17.1308914, 45.5090479]]]	[[[0.,0.,0.,0.]]]	[[[0.,0.,0.]]]	[[[0.,0.,0.]]]	[1.]
{'B_diff': 0.75, 'I_diff': 0.5, 'T_diff': 0.75, 'N0': 1110.5726545549458, 'h_N': 19.89549178820415, 'r0': 1.30903573012308, 'a0': 0.0014776398253666806, 'h0': 1.1135392821469399, 'alpha0': 0.0008908723685246535, 'eta0': 3.330249305768236, 'delta': 0.05538372058432834, 'n': 1.8497747993937108, 'nu': 1.1655178855599915, 'a_scale': 2.8312555365364194, 'id': 1620400}	1	[1]	[[[990.253222 , 27.2602049,201.8514901, 0. ]]]	[[[ 15.2034842,123.586641 , 0. ]]]	[[[0.00000033,0.00000033,0.00000033,0. ]]]	[[[0.00000033,0.00000033,0. ]]]	[[[0.00000033,0.00000033,0. ]]]	[1.]
{'B_diff': 0.5, 'I_diff': 1.0, 'T_diff': 1.0, 'N0': 1329.431068313209, 'h_N': 19.755490423014862, 'r0': 1.864610546253351, 'a0': 0.0009582033348911675, 'h0': 1.7244379524003697, 'alpha0': 0.0007443564843398764, 'eta0': 5.077830629787293, 'delta': 0.03993961483946056, 'n': 1.7201538966823409, 'nu': 1.2990237664739523, 'a_scale': 4.506602970870086, 'id': 1606200}	3	[0,0,0]	[[[ 312.481407, 486.040844,1237.518293, 258.0697 ], [ 309.605812, 516.430874,1231.616775, 257.793573], [ 310.535299, 498.950709,1234.189999, 258.816061]]]	[[[205.725642,127.522513,121.231521], [204.062568,129.814155,121.256903], [200.742198,128.884759,121.342052]]]	[[[0.67615588,2.67803288,0.35960588,0.65703206], [0.67894665,2.48815475,0.35949564,0.66998813], [0.67892182,2.51307449,0.35946034,0.66718705]]]	[[[1.87232748,1.19849481,0.45174294], [1.9652663 ,1.15536117,0.44885048], [2.19683507,1.12975259,0.44600915]]]	[[[4.21153837,0.42937785,1.07479446], [3.70112965,0.42932426,1.10120368], [3.71562353,0.42860735,1.09494467]]]	[0.935,0.055,0.01 ]
{'B_diff': 0.75, 'I_diff': 0.25, 'T_diff': 0.25, 'N0': 1667.1483196387278, 'h_N': 15.529963090324912, 'r0': 1.88676565467992, 'a0': 0.0009708739313736389, 'h0': 1.0919262399814884, 'alpha0': 0.0003390419771290964, 'eta0': 1.413664850287742, 'delta': 0.05184964872824161, 'n': 1.3394889160030525, 'nu': 1.314350137391309, 'a_scale': 3.975611537224426, 'id': 1619200}	1	[0]	[[[ 0.96575821,3314.426756 , 217.92771 , 462.339918 ]]]	[[[3178.12559 , 122.557183, 278.336951]]]	[[[0.,0.,0.,0.]]]	[[[0.,0.,0.]]]	[[[0.,0.,0.]]]	[1.]
{'B_diff': 0.75, 'I_diff': 0.25, 'T_diff': 0.75, 'N0': 2037.1038352833446, 'h_N': 8.097576518687397, 'r0': 0.9568745930954751, 'a0': 0.0014430304963888, 'h0': 1.9912157891881126, 'alpha0': 0.0006874817925512304, 'eta0': 1.680684404940902, 'delta': 0.05693741636215796, 'n': 1.919576626852665, 'nu': 1.5251821060355228, 'a_scale': 3.21752536329344, 'id': 1619600}	1	[0]	[[[ 0.54984984,10399.26797 , 76.8339043 , 47.8706408 ]]]	[[[5136.86049 , 53.2943696, 30.6450806]]]	[[[0.,0.,0.,0.]]]	[[[0.,0.,0.]]]	[[[0.,0.,0.]]]	[1.]
{'B_diff': 0.75, 'I_diff': 0.25, 'T_diff': 1.0, 'N0': 2010.9079538437445, 'h_N': 15.73862854571557, 'r0': 1.652006484818712, 'a0': 0.0017258348707861017, 'h0': 2.1209463788221408, 'alpha0': 0.00028990774421237234, 'eta0': 3.627692908468139, 'delta': 0.05173817362039092, 'n': 1.973878251056355, 'nu': 1.5754347122452876, 'a_scale': 4.369497919473963, 'id': 1594200}	1	[0]	[[[ 176.883824 ,5259.634314 , 485.145397 , 179.0314046]]]	[[[5074.93831 , 381.191245 , 90.4204824]]]	[[[1.98718148,0.6133287 ,1.32438542,0.482794 ]]]	[[[0.61963753,1.40061915,0.7034472 ]]]	[[[0.54847506,1.0566875 ,0.26180964]]]	[1.]
{'B_diff': 0.25, 'I_diff': 0.5, 'T_diff': 1.0, 'N0': 1043.7173774316923, 'h_N': 18.61004135077615, 'r0': 1.7135844764838146, 'a0': 0.002063558412317602, 'h0': 1.7653358531756558, 'alpha0': 0.0004923875554506184, 'eta0': 3.0572151550926447, 'delta': 0.057816259034606396, 'n': 1.2648557943470173, 'nu': 1.9713981834544922, 'a_scale': 4.047465750415198, 'id': 1614200}	1	[0]	[[[ 0.80177198,4400.6201033 , 101.1651323 , 73.6803618 ]]]	[[[4352.93334 , 30.5495807, 36.8675154]]]	[[[0.13378797,0.10879914,0.78174557,0.50972553]]]	[[[0.10886484,0.42014466,0.64091716]]]	[[[0.15077209,1.07959366,0.46613357]]]	[1.]
{'B_diff': 0.75, 'I_diff': 1.0, 'T_diff': 0.25, 'N0': 1202.715011063714, 'h_N': 18.48687423242697, 'r0': 1.2519205283481682, 'a0': 0.0010841277987848228, 'h0': 0.8546705015859628, 'alpha0': 0.0006338554142945298, 'eta0': 4.040199359857846, 'delta': 0.05811624741878686, 'n': 1.7605406892678301, 'nu': 1.6729912624164003, 'a_scale': 2.024669658439336, 'id': 1583200}	1	[1]	[[[ 84.2228279,2510.060451 , 199.3284247, 217.400796 ]]]	[[[2359.65407 , 153.984055, 217.400796]]]	[[[1.7362247 ,0.64311407,1.37049298,0.25444311]]]	[[[0.65206734,1.53158044,0.25444311]]]	[[[0.54525175,0.88854059,0. ]]]	[1.]
{'B_diff': 0.75, 'I_diff': 0.75, 'T_diff': 0.5, 'N0': 1018.6473558107538, 'h_N': 11.572184939433345, 'r0': 1.4288184767764665, 'a0': 0.0006423896668912715, 'h0': 2.0807619336760377, 'alpha0': 0.0005050848366081808, 'eta0': 1.6861243780666775, 'delta': 0.04972015578389985, 'n': 1.538894817049687, 'nu': 1.9761264219873929, 'a_scale': 3.734695890639993, 'id': 1621000}	2	[0,0]	[[[ 0.44062754,7560.3564679 , 40.4647781 , 17.13551416], [ 0.46311834,3830.13241142, 40.4647645 , 42.6170889 ]]]	[[[ 33.0351579 , 21.7279244 , 9.86833197], [3822.49814 , 21.7279171 , 27.057305 ]]]	[[[0. ,0. ,0. ,0. ], [0.00000033,0.00000033,0.00000033,0.00000033]]]	[[[0. ,0. ,0. ], [0.00000033,0.00000033,0.00000033]]]	[[[0. ,0. ,0. ], [0.00000033,0.00000033,0.00000033]]]	[0.675,0.325]
{'B_diff': 0.75, 'I_diff': 1.0, 'T_diff': 0.5, 'N0': 560.5734892996567, 'h_N': 8.115620422179768, 'r0': 1.3773276634654275, 'a0': 0.001079926341983837, 'h0': 1.586436874359691, 'alpha0': 0.0006711582096078984, 'eta0': 4.197938065725175, 'delta': 0.03164718089176496, 'n': 1.5698163250731174, 'nu': 1.6494218498698134, 'a_scale': 2.837851584576952, 'id': 1621800}	2	[0,0]	[[[ 0.36848984,1239.091421 , 54.3772748 , 129.3256937 ], [ 0.26114141,3174.7831332 , 54.3772929 , 66.2829534 ]]]	[[[1223.27779 , 26.9055578, 91.9152683], [ 78.6581832, 26.9055668, 42.8773247]]]	[[[0.00000033,0.00000033,0.00000033,0.00000033], [0. ,0. ,0. ,0. ]]]	[[[0.00000033,0.00000033,0.00000033], [0. ,0. ,0. ]]]	[[[0.00000033,0.00000033,0.00000033], [0. ,0. ,0. ]]]	[0.52,0.48]
{'B_diff': 0.75, 'I_diff': 1.0, 'T_diff': 0.25, 'N0': 2113.0663122139817, 'h_N': 18.284559146958767, 'r0': 0.532942244559017, 'a0': 0.0018126839421900088, 'h0': 1.5311648362680734, 'alpha0': 0.0008214588178554713, 'eta0': 4.403856697071424, 'delta': 0.056903954531279374, 'n': 1.452696684081447, 'nu': 1.0158581537153708, 'a_scale': 1.7508743033107492, 'id': 1621600}	2	[1,1]	[[[2017.36164 , 50.7342871, 139.8802873, 0. ], [1934.43162 , 138.1307669, 200.35947 , 0. ]]]	[[[ 34.0014881, 81.3273142, 0. ], [ 14.8021339,200.35947 , 0. ]]]	[[[0.00000033,0.00000033,0.00000033,0. ], [0.0200057 ,0.67085232,0.33100066,0. ]]]	[[[0.00000033,0.00000033,0. ], [0.77060728,0.33100066,0. ]]]	[[[0.00000033,0.00000033,0. ], [0.66260937,0. ,0. ]]]	[0.98,0.02]
{'B_diff': 0.75, 'I_diff': 0.5, 'T_diff': 1.0, 'N0': 1245.2566004811088, 'h_N': 8.092108983125188, 'r0': 1.1129807526746982, 'a0': 0.0010167800503617297, 'h0': 1.280118037061823, 'alpha0': 0.000659352726617495, 'eta0': 1.5279858862789737, 'delta': 0.030954005712222274, 'n': 1.1196551215605561, 'nu': 1.33419312742858, 'a_scale': 4.155149706343998, 'id': 1620600}	2	[0,0]	[[[ 0.36981493,3292.33387118, 91.7260328 , 186.528956 ], [ 0.2882658 ,7909.01459335, 91.7260633 , 114.3905853 ]]]	[[[3292.31517 , 59.9795278 , 149.058252 ], [ 0.00223335, 59.9795478 , 46.7386353 ]]]	[[[0.00000033,0.00000033,0.00000033,0.00000033], [0. ,0. ,0. ,0. ]]]	[[[0.00000033,0.00000033,0.00000033], [0. ,0. ,0. ]]]	[[[0.00000033,0.00000033,0.00000033], [0. ,0. ,0. ]]]	[0.39,0.61]
{'B_diff': 0.75, 'I_diff': 1.0, 'T_diff': 0.75, 'N0': 746.5669904888417, 'h_N': 12.426904271738813, 'r0': 1.7050088437947006, 'a0': 0.0015676400903576898, 'h0': 0.9543618610344056, 'alpha0': 0.0008108386361394734, 'eta0': 1.6256892945428028, 'delta': 0.03716287678180637, 'n': 1.4107169565932716, 'nu': 1.4403573451887945, 'a_scale': 1.4667350828221402, 'id': 1622000}	1	[0]	[[[ 0.49672147,2548.756647 , 57.3248408 , 141.4025256 ]]]	[[[870.768487 , 39.7604275,115.17436 ]]]	[[[0.00000033,0.00000033,0.00000033,0.00000033]]]	[[[0.00000033,0.00000033,0.00000033]]]	[[[0.00000033,0.00000033,0.00000033]]]	[1.]
{'B_diff': 0.75, 'I_diff': 0.25, 'T_diff': 0.25, 'N0': 1724.8441558639845, 'h_N': 11.617467821725889, 'r0': 1.5992571281857317, 'a0': 0.0007394781143403649, 'h0': 1.5752880945045997, 'alpha0': 0.0004242526643439924, 'eta0': 4.229853221443793, 'delta': 0.0384399379333172, 'n': 1.4477479615161895, 'nu': 1.5575438501573236, 'a_scale': 3.3004829481573488, 'id': 1593600}	1	[0]	[[[ 56.7058659,3747.283715 , 387.194935 , 331.6083956]]]	[[[3679.73413 , 175.867998, 252.27212 ]]]	[[[2.40278738,0.64552503,1.29185353,0.57334474]]]	[[[0.64891172,1.40942008,0.61792177]]]	[[[0.48606559,1.21475342,0.43306712]]]	[1.]
{'B_diff': 1.0, 'I_diff': 0.75, 'T_diff': 0.25, 'N0': 1382.0206808879866, 'h_N': 15.489704603046029, 'r0': 1.0639955187761116, 'a0': 0.0020504650524846386, 'h0': 2.0377119779112443, 'alpha0': 0.0006536743976500634, 'eta0': 2.9084251626752673, 'delta': 0.039994766125140815, 'n': 1.46655963785203, 'nu': 1.0748882693671018, 'a_scale': 2.580936442082846, 'id': 1598400}	2	[1,0]	[[[ 36.3811191,4972.061039 , 343.1581541, 212.229895 ], [ 63.7049216,1882.8080095, 329.320865 , 358.3498393]]]	[[[ 954.000969, 322.352982, 212.229895], [1868.36432 , 183.91437 , 327.082902]]]	[[[3.15925606,0.56184272,1.39771286,0.6528485 ], [1.86424256,0.6391293 ,0.64700318,0.14406182]]]	[[[1.12348951,1.44312066,0.6528485 ], [0.6405811 ,0.8177713 ,0.15006255]]]	[[[0.71953946,0.79127082,0. ], [0.46123413,0.43880763,0.08139283]]]	[0.475,0.525]
{'B_diff': 0.75, 'I_diff': 1.0, 'T_diff': 1.0, 'N0': 1850.230298001256, 'h_N': 11.923405031501208, 'r0': 0.672425702102605, 'a0': 0.0018947194483706338, 'h0': 2.290842863541487, 'alpha0': 0.0007348691998712303, 'eta0': 4.424931887087247, 'delta': 0.04840493759368773, 'n': 1.626926462246292, 'nu': 1.48863789772936, 'a_scale': 1.8878117823142366, 'id': 1596600}	1	[0]	[[[ 358.541006 ,3498.34900205, 637.860174 , 183.7867723 ]]]	[[[3489.13942 , 169.569185, 114.795103]]]	[[[1.32919961,0.89063764,0.90126311,0.28763918]]]	[[[0.89126018,1.43855186,0.45364993]]]	[[[0.76763486,0.72817237,0.01178007]]]	[1.]
{'B_diff': 0.5, 'I_diff': 1.0, 'T_diff': 1.0, 'N0': 1589.2184892702628, 'h_N': 18.75205569270249, 'r0': 1.4616989998696452, 'a0': 0.0007095860205258001, 'h0': 0.976331277094374, 'alpha0': 0.0004919309207665533, 'eta0': 3.8693465511071814, 'delta': 0.05193594044283793, 'n': 1.0199398172567788, 'nu': 1.9719858072104062, 'a_scale': 4.510920885465826, 'id': 1619000}	2	[1,1]	[[[ 0.9531011,5383.76968 , 521.8403283, 99.5265607], [ 489.697881 ,2464.51765 ,1355.30597 , 257.03852 ]]]	[[[5383.76968 , 28.1156853, 79.9659633], [ 0. , 0. , 0. ]]]	[[[0.09440492,0.10171131,0.4437332 ,0.21593067], [1.1010497 ,1.42938078,0.65115278,1.01562968]]]	[[[0.10171131,0.04621548,0.22251145], [0. ,0. ,0. ]]]	[[[0. ,0.47086442,1.07730727], [1.42938078,0.65115278,1.01562968]]]	[0.98,0.02]
{'B_diff': 0.5, 'I_diff': 0.25, 'T_diff': 0.5, 'N0': 1425.0970790720548, 'h_N': 15.586831011291936, 'r0': 1.3087412443566047, 'a0': 0.0012987413047916008, 'h0': 0.6819818947815929, 'alpha0': 0.0002537807208750776, 'eta0': 2.413399720610202, 'delta': 0.04889510821901616, 'n': 1.2979508544248506, 'nu': 1.156057077754135, 'a_scale': 1.7760571646947292, 'id': 1565000}	2	[0,0]	[[[201.729233 ,481.555198 ,498.2165814,502.190914 ], [925.524984 ,104.1286742,465.0211025,145.907873 ]]]	[[[359.371931 ,424.062348 ,268.405662 ], [ 55.8795005,394.250281 , 33.811247 ]]]	[[[0.73271264,1.3544245 ,0.47419347,0.04259882], [0.00000033,0.00000033,0.00000033,0.00000033]]]	[[[1.44746063,0.49497995,0.05199555], [0.00000033,0.00000033,0.00000033]]]	[[[1.1060828 ,0.35622068,0.03181132], [0.00000033,0.00000033,0.00000033]]]	[0.98,0.02]
{'B_diff': 1.0, 'I_diff': 0.25, 'T_diff': 0.75, 'N0': 687.1162571262577, 'h_N': 11.002352801538509, 'r0': 1.7443787664679227, 'a0': 0.0018252717957443414, 'h0': 0.9758780271469283, 'alpha0': 0.0007974621841877029, 'eta0': 2.1197194898089293, 'delta': 0.05023679661299753, 'n': 1.1630558049348942, 'nu': 1.5959261535183642, 'a_scale': 4.435986437798993, 'id': 1622800}	1	[0]	[[[ 0.53597704,1623.29080817, 59.9685103 , 128.2876788 ]]]	[[[1620.22178 , 38.6750156, 74.8134914]]]	[[[0.,0.,0.,0.]]]	[[[0.,0.,0.]]]	[[[0.,0.,0.]]]	[1.]
{'B_diff': 0.25, 'I_diff': 0.25, 'T_diff': 0.75, 'N0': 737.1357125744139, 'h_N': 5.734381236794391, 'r0': 0.7660597264221625, 'a0': 0.0005991547331721109, 'h0': 1.9199521927847754, 'alpha0': 0.0005106597544629513, 'eta0': 4.345028802273465, 'delta': 0.05957621739949555, 'n': 1.1232544612106738, 'nu': 1.6202981669161995, 'a_scale': 2.0919987815401466, 'id': 1613200}	1	[0]	[[[ 5.33482038,1619.216467 , 510.090597 , 75.8814196 ]]]	[[[1301.26666 , 323.107953 , 54.3306996]]]	[[[1.11083682,0.73069544,0.75264587,0.70433233]]]	[[[0.86835203,0.85412372,0.83321577]]]	[[[0.2540664 ,0.73924546,0.38820024]]]	[1.]
{'B_diff': 1.0, 'I_diff': 0.5, 'T_diff': 0.5, 'N0': 1527.0786041204956, 'h_N': 15.077553206253523, 'r0': 0.6809413032535592, 'a0': 0.0007274330723334465, 'h0': 0.9529279327662923, 'alpha0': 0.0005655136567761073, 'eta0': 3.7693935266927996, 'delta': 0.05829743197420722, 'n': 1.5922075344944675, 'nu': 1.1020972781850586, 'a_scale': 4.681076010902098, 'id': 1623400}	1	[1]	[[[1368.38888 , 69.775036 , 250.4321842, 0. ]]]	[[[ 38.3666434,162.212095 , 0. ]]]	[[[0.00000033,0.00000033,0.00000033,0. ]]]	[[[0.00000033,0.00000033,0. ]]]	[[[0.00000033,0.00000033,0. ]]]	[1.]
{'B_diff': 1.0, 'I_diff': 0.5, 'T_diff': 0.25, 'N0': 1402.8402748367193, 'h_N': 11.40268059771864, 'r0': 1.4050821864032101, 'a0': 0.0005476087425032317, 'h0': 1.2779818972156676, 'alpha0': 0.0008125867232338615, 'eta0': 2.486664839776863, 'delta': 0.03663003468701548, 'n': 1.759017481791585, 'nu': 1.9989612090317284, 'a_scale': 4.351655904592688, 'id': 1623200}	2	[0,0]	[[[ 0.34054696, 4878.64995 , 24.8681481 , 76.7118636 ], [ 0.32240579,10043.00318 , 24.8681564 , 34.8851308 ]]]	[[[4742.61285 , 13.0717789, 48.6147302], [1083.61493 , 13.0717832, 24.5282384]]]	[[[0.00000033,0.00000033,0.00000033,0.00000033], [0. ,0. ,0. ,0. ]]]	[[[0.00000033,0.00000033,0.00000033], [0. ,0. ,0. ]]]	[[[0.00000033,0.00000033,0.00000033], [0. ,0. ,0. ]]]	[0.715,0.285]
{'B_diff': 0.25, 'I_diff': 0.25, 'T_diff': 1.0, 'N0': 2056.798450191064, 'h_N': 9.418739703798963, 'r0': 0.5318499553109797, 'a0': 0.0006832164306065616, 'h0': 1.4593648679774716, 'alpha0': 0.0005314085731475567, 'eta0': 3.200025758117201, 'delta': 0.05962159855842261, 'n': 1.7903226051901955, 'nu': 1.1351893105958055, 'a_scale': 1.7912105986529672, 'id': 1613400}	2	[1,1]	[[[1991.27159 , 40.8367485 , 111.6814598 , 0. ], [1051.61966 ,1970.993453 , 805.48992971, 160.943146 ]]]	[[[ 24.8792239, 43.936695 , 0. ], [1106.83615 , 804.790611 , 0. ]]]	[[[0.00000033,0.00000033,0.00000033,0. ], [0.6734821 ,1.70216564,1.10104736,0.23931244]]]	[[[0.00000033,0.00000033,0. ], [1.76631915,1.10124948,0. ]]]	[[[0.00000033,0.00000033,0. ], [1.63703126,0.87299257,0.23931244]]]	[0.615,0.385]
{'B_diff': 1.0, 'I_diff': 0.75, 'T_diff': 0.5, 'N0': 2029.8176374865998, 'h_N': 11.939544427588917, 'r0': 0.7899335173426638, 'a0': 0.0012573597761314564, 'h0': 1.7397779079114963, 'alpha0': 0.0005666439261616906, 'eta0': 2.345156837519694, 'delta': 0.03191066326821419, 'n': 1.5856464254921998, 'nu': 1.6101214197762894, 'a_scale': 4.157240827188209, 'id': 1624200}	2	[0,0]	[[[ 0.53776611,16201.3135974 , 55.8571502 , 55.2874827 ], [ 0.58803206, 6657.90963028, 55.8571502 , 145.0871459 ]]]	[[[ 81.3548974, 30.6075954, 33.3667926], [6648.94614 , 30.6075954, 88.8583671]]]	[[[0.00000033,0.00000033,0.00000033,0.00000033], [0.00000033,0.00000033,0.00000033,0.00000033]]]	[[[0.00000033,0.00000033,0.00000033], [0.00000033,0.00000033,0.00000033]]]	[[[0.00000033,0.00000033,0.00000033], [0.00000033,0.00000033,0.00000033]]]	[0.46,0.54]
{'B_diff': 1.0, 'I_diff': 0.75, 'T_diff': 0.25, 'N0': 1361.612808365855, 'h_N': 16.794906836318667, 'r0': 1.6181422355952038, 'a0': 0.0013241298874304148, 'h0': 1.02905871286519, 'alpha0': 0.0006100337119149964, 'eta0': 1.8730450599583088, 'delta': 0.04696693661068871, 'n': 1.3558742274596718, 'nu': 1.887523209085204, 'a_scale': 3.6819299712350744, 'id': 1624000}	2	[0,0]	[[[ 0.53876428,10886.86500936, 37.5586992 , 41.093114 ], [ 0.58789402, 4449.92741278, 37.5587117 , 97.5528563 ]]]	[[[ 6.00110936, 19.6450954 , 26.7044277 ], [4449.56027 , 19.645102 , 85.3714788 ]]]	[[[0.00000033,0.00000033,0.00000033,0.00000033], [0. ,0. ,0. ,0. ]]]	[[[0.00000033,0.00000033,0.00000033], [0. ,0. ,0. ]]]	[[[0.00000033,0.00000033,0.00000033], [0. ,0. ,0. ]]]	[0.43,0.57]
{'B_diff': 0.75, 'I_diff': 1.0, 'T_diff': 1.0, 'N0': 1128.2329831328436, 'h_N': 15.924521088847765, 'r0': 1.7235467836202145, 'a0': 0.0019210451421722396, 'h0': 2.239040200638952, 'alpha0': 0.00048219597795337446, 'eta0': 4.868207235370663, 'delta': 0.040334518356741865, 'n': 1.9089613599421433, 'nu': 1.2908965217680253, 'a_scale': 2.3296969086965804, 'id': 1622200}	1	[1]	[[[961.990515 , 20.32448714,274.493489 , 0.14049288]]]	[[[ 12.069114 ,146.87266 , 0.14049288]]]	[[[0.00000046,0.00000206,0.00000087,0.00194978]]]	[[[0.00000374,0.00000228,0.00194978]]]	[[[0.00000039,0.00000075,0. ]]]	[1.]
{'B_diff': 1.0, 'I_diff': 0.75, 'T_diff': 1.0, 'N0': 1581.855885490936, 'h_N': 17.744561810854368, 'r0': 0.7422378955130629, 'a0': 0.001356814800404727, 'h0': 0.9917812580604679, 'alpha0': 0.00035708007040890897, 'eta0': 1.443204981103383, 'delta': 0.047636733694147074, 'n': 1.028604077191372, 'nu': 1.571326685422003, 'a_scale': 1.9085475196445207, 'id': 1624600}	9	[1,0,0,0,0,0,0,0,0]	[[[ 1.74708877, 4310.12537 , 98.1624648 , 188.3926731 ], [ 1.43562925,11615.4297 , 98.1624976 , 98.3653601 ], [ 1.43562925,11615.4297 , 98.1624976 , 98.3653601 ], [ 1.43562877,11615.4258 , 98.1624648 , 98.3653273 ], [ 1.43562925,11615.4297 , 98.1624976 , 98.3653601 ], [ 1.43562925,11615.4297 , 98.1624976 , 98.3653601 ], [ 1.43562877,11615.4258 , 98.1624648 , 98.3653273 ], [ 1.43562925,11615.4297 , 98.1624976 , 98.3653601 ], [ 1.43562925,11615.4297 , 98.1624976 , 98.3653601 ]]]	[[[4310.12537 , 63.6631189, 139.749271 ], [ 0. , 63.6631402, 44.9386197], [ 0. , 63.6631402, 44.9386197], [ 0. , 63.6631189, 44.9386047], [ 0. , 63.6631402, 44.9386197], [ 0. , 63.6631402, 44.9386197], [ 0. , 63.6631189, 44.9386047], [ 0. , 63.6631402, 44.9386197], [ 0. , 63.6631402, 44.9386197]]]	[[[0.00000033,0.00000033,0.00000033,0.00000033], [0. ,0. ,0. ,0. ], [0. ,0. ,0. ,0. ], [0.00000033,0.00000033,0.00000033,0.00000033], [0. ,0. ,0. ,0. ], [0. ,0. ,0. ,0. ], [0.00000033,0.00000033,0.00000033,0.00000033], [0. ,0. ,0. ,0. ], [0. ,0. ,0. ,0. ]]]	[[[0.00000033,0.00000033,0.00000033], [0. ,0. ,0. ], [0.09015339,0. ,0. ], [0.01781068,0.00000033,0.00000033], [0.06572835,0. ,0. ], [0.04353492,0. ,0. ], [0.11183978,0.00000033,0.00000033], [0.44291225,0. ,0. ], [0.17123192,0. ,0. ]]]	[[[0. ,0.00000033,0.00000033], [0. ,0. ,0. ], [0. ,0. ,0. ], [0.00000033,0.00000033,0.00000033], [0. ,0. ,0. ], [0. ,0. ,0. ], [0.00000033,0.00000033,0.00000033], [0. ,0. ,0. ], [0. ,0. ,0. ]]]	[0.395,0.49 ,0.01 ,0.045,0.02 ,0.025,0.005,0.005,0.005]
{'B_diff': 0.25, 'I_diff': 0.25, 'T_diff': 0.75, 'N0': 1184.200023785695, 'h_N': 16.754850966613482, 'r0': 1.828538041283216, 'a0': 0.0016010306144076602, 'h0': 1.179817935977772, 'alpha0': 0.00038410017696266247, 'eta0': 5.129437931585881, 'delta': 0.05564527048820962, 'n': 1.2714177205383759, 'nu': 1.518001554915068, 'a_scale': 4.221638486724724, 'id': 1600400}	1	[0]	[[[ 22.5152548,813.5759192,553.139177 ,384.122408 ]]]	[[[788.222109,213.242288,255.733482]]]	[[[1.44867205,0.72801634,0.34862799,0.09983912]]]	[[[0.74919157,0.4962443 ,0.14208092]]]	[[[0.4059051 ,0.30501523,0.01595347]]]	[1.]
{'B_diff': 0.25, 'I_diff': 0.5, 'T_diff': 0.75, 'N0': 2122.745651825785, 'h_N': 16.620998895897205, 'r0': 1.9234991511194148, 'a0': 0.0017473768397004033, 'h0': 2.254163176464062, 'alpha0': 0.0007360892430398665, 'eta0': 2.902482425560259, 'delta': 0.053160935423265145, 'n': 1.7134019957006632, 'nu': 1.0917256251012817, 'a_scale': 1.4932941075593342, 'id': 1601200}	2	[0,1]	[[[ 213.585252 ,6422.55773 , 645.0027949 , 166.9709414 ], [ 192.257155 ,6467.82703 , 600.57093657, 294.316707 ]]]	[[[4200.56427 , 552.189746, 130.656424], [4411.52736 , 600.570742, 0. ]]]	[[[2.19518988,0.63952957,1.20319166,1.041607 ], [2.12516249,0.62697 ,1.18637186,0.62057658]]]	[[[0.68433724,1.26815155,1.16863286], [0.66850188,1.18637199,0. ]]]	[[[0.68819963,0.87362293,0.60611981], [0.57340821,0.80618073,0.62057658]]]	[0.91,0.09]
{'B_diff': 1.0, 'I_diff': 1.0, 'T_diff': 0.5, 'N0': 592.6235744196671, 'h_N': 7.647947855641117, 'r0': 0.9219369067385319, 'a0': 0.0012634474777149648, 'h0': 0.8116679396843933, 'alpha0': 0.0007287827465389698, 'eta0': 4.961952496320887, 'delta': 0.04592710061534142, 'n': 1.454624608673205, 'nu': 1.358618295963225, 'a_scale': 1.1721574895962465, 'id': 1625000}	2	[1,1]	[[[ 3.44026923,460.960448 , 83.38416702,334.062363 ], [429.338887 , 32.25375979,438.443938 , 0. ]]]	[[[279.911633 , 80.6476901, 0. ], [ 30.9676706, 0. , 0. ]]]	[[[0.00000033,0.00000033,0.00000033,0.00000033], [0.00000033,0.00000033,0.00000033,0. ]]]	[[[0.00000033,0.00000033,0. ], [0.00000033,0. ,0. ]]]	[[[0.00000033,0.00000033,0.00000033], [0.00000033,0.00000033,0. ]]]	[0.98,0.02]
{'B_diff': 0.75, 'I_diff': 0.75, 'T_diff': 0.25, 'N0': 2123.9033427333097, 'h_N': 15.314851731688316, 'r0': 0.8685258310558627, 'a0': 0.001799137230603565, 'h0': 1.436662800791558, 'alpha0': 0.0004051269622123532, 'eta0': 3.011812437682387, 'delta': 0.04210728983090449, 'n': 1.4597181540883823, 'nu': 1.030783169192878, 'a_scale': 1.2595822923208981, 'id': 1582400}	2	[1,1]	[[[ 437.901873 ,2038.611372 , 544.033842 , 567.3047932 ], [1992.52121 , 28.08567628, 265.873985 , 0. ]]]	[[[1936.58707 , 544.033842 , 0.0017662], [ 25.0899068, 65.278612 , 0. ]]]	[[[0.94141986,1.30632537,0.98707416,0.13839916], [0. ,0. ,0. ,0. ]]]	[[[1.3203611 ,0.98707416,0.98075298], [0. ,0. ,0. ]]]	[[[1.12217488,0. ,0.13839958], [0. ,0. ,0. ]]]	[0.96,0.04]
{'B_diff': 1.0, 'I_diff': 0.5, 'T_diff': 0.75, 'N0': 1863.6974326092131, 'h_N': 14.994591041421126, 'r0': 0.7624006456783563, 'a0': 0.0012225692392838442, 'h0': 1.492756886179754, 'alpha0': 0.00029904809118207117, 'eta0': 2.8180107526469156, 'delta': 0.03509331608440674, 'n': 1.1167772191682646, 'nu': 1.8823732946913967, 'a_scale': 2.794479178203618, 'id': 1623600}	2	[0,0]	[[[ 0.77396602,14962.51919251, 51.5398277 , 51.9827309 ], [ 0.83871616, 6166.64093416, 51.5398277 , 120.9070524 ]]]	[[[ 9.78069251, 30.167022 , 25.029406 ], [6166.63401 , 30.167022 , 70.8500051 ]]]	[[[0.,0.,0.,0.], [0.,0.,0.,0.]]]	[[[0.,0.,0.], [0.,0.,0.]]]	[[[0.,0.,0.], [0.,0.,0.]]]	[0.365,0.635]
{'B_diff': 1.0, 'I_diff': 0.5, 'T_diff': 1.0, 'N0': 1631.3587957044813, 'h_N': 13.713850881946811, 'r0': 0.6614847075076256, 'a0': 0.0017971982340205992, 'h0': 0.6069291945705964, 'alpha0': 0.0005824854128704454, 'eta0': 4.10521648601806, 'delta': 0.039900363267168386, 'n': 1.834069739146989, 'nu': 1.547813976672149, 'a_scale': 3.6838215158204233, 'id': 1572600}	2	[0,1]	[[[ 186.983207 ,1524.7877669 , 205.4837847 , 500.136446 ], [1549.84864 , 23.73642506, 93.4524579 , 9.79639164]]]	[[[1511.48595 , 117.576602 , 294.972881 ], [ 15.0230834 , 55.6876898 , 9.79639164]]]	[[[1.05443201,1.03717832,1.20702471,0.1314385 ], [0.00000033,0.00000033,0.00000033,0.00000033]]]	[[[1.04000424,1.39092701,0.18955547], [0.00000033,0.00000033,0.00000033]]]	[[[0.77752903,1.00914049,0.0509828 ], [0.00000033,0.00000033,0. ]]]	[0.91,0.09]
{'B_diff': 1.0, 'I_diff': 0.75, 'T_diff': 0.75, 'N0': 1882.6083447916592, 'h_N': 11.662970210145392, 'r0': 1.5030479391988967, 'a0': 0.0018493769950079617, 'h0': 0.6298499588327191, 'alpha0': 0.0007559108071183032, 'eta0': 1.7809740519739612, 'delta': 0.04079929478091109, 'n': 1.2310771989788876, 'nu': 1.014268406172856, 'a_scale': 1.0467937317068126, 'id': 1624400}	2	[1,1]	[[[ 2.4309849 ,1160.322315 , 151.230965 ,1261.23082 ], [ 0.32541716,7170.63266023, 0. , 0. ]]]	[[[1100.69737 , 151.230965, 0. ], [7170.5725 , 0. , 0. ]]]	[[[0. ,0. ,0. ,0. ], [0.00000033,0.00000033,0. ,0. ]]]	[[[0. ,0. ,0. ], [0.00000033,0. ,0. ]]]	[[[0. ,0. ,0. ], [0.00000033,0. ,0. ]]]	[0.99,0.01]
{'B_diff': 1.0, 'I_diff': 0.75, 'T_diff': 1.0, 'N0': 1884.6944792269128, 'h_N': 19.116472713074977, 'r0': 1.5955753570177575, 'a0': 0.001750182799699776, 'h0': 1.9614100596980826, 'alpha0': 0.0004737937544500153, 'eta0': 4.921119202856529, 'delta': 0.05507637988503899, 'n': 1.9674020998142296, 'nu': 1.520439205275377, 'a_scale': 1.21076531139102, 'id': 1599000}	2	[1,1]	[[[ 241.816718 ,4459.219657 , 372.4447469 , 213.240597 ], [1779.42312 , 15.67089341, 263.428931 , 0. ]]]	[[[4300.2843 , 359.284439 , 0. ], [ 12.6481523, 0. , 0. ]]]	[[[1.71226329,0.68947642,1.39134841,0.21944225], [0.00000033,0.00000033,0.00000033,0. ]]]	[[[0.69429626,1.41246798,0. ], [0.00000033,0. ,0. ]]]	[[[0.62665925,0.84429907,0.21944225], [0.00000033,0.00000033,0. ]]]	[0.985,0.015]
{'B_diff': 0.25, 'I_diff': 0.75, 'T_diff': 0.75, 'N0': 1292.892700683286, 'h_N': 8.064154363482162, 'r0': 1.2162253483406973, 'a0': 0.0008729085650937327, 'h0': 1.5773786806324634, 'alpha0': 0.0005275348479627036, 'eta0': 4.318265891226232, 'delta': 0.05717383928151406, 'n': 1.9423857724031524, 'nu': 1.0475937881660746, 'a_scale': 4.209195429828258, 'id': 1627600}	1	[1]	[[[1171.10391 , 31.7664866, 223.8223426, 0. ]]]	[[[19.9215887,86.4681356, 0. ]]]	[[[0.00000033,0.00000033,0.00000033,0. ]]]	[[[0.00000033,0.00000033,0. ]]]	[[[0.00000033,0.00000033,0. ]]]	[1.]
{'B_diff': 0.25, 'I_diff': 0.75, 'T_diff': 1.0, 'N0': 992.4461639424151, 'h_N': 8.916039238260304, 'r0': 1.9182967226413692, 'a0': 0.001989176711374682, 'h0': 0.8797202291881296, 'alpha0': 0.0008366477799424512, 'eta0': 5.077165438057598, 'delta': 0.05789163600653077, 'n': 1.6000996097284186, 'nu': 1.1392557959690088, 'a_scale': 3.7807620472425003, 'id': 1627800}	1	[1]	[[[804.817395 , 31.2407495,344.717725 , 0. ]]]	[[[ 20.9449453,142.519723 , 0. ]]]	[[[0.00000033,0.00000033,0.00000033,0. ]]]	[[[0.00000033,0.00000033,0. ]]]	[[[0.00000033,0.00000033,0. ]]]	[1.]
{'B_diff': 0.5, 'I_diff': 0.25, 'T_diff': 1.0, 'N0': 1788.3896299083067, 'h_N': 7.610631228274363, 'r0': 0.957437525592093, 'a0': 0.0018665083487028162, 'h0': 1.5265954987003254, 'alpha0': 0.0008682775401517244, 'eta0': 3.6868938617248412, 'delta': 0.04778762813611301, 'n': 1.8861005943956128, 'nu': 1.4873264529446777, 'a_scale': 1.582729571173243, 'id': 1603800}	1	[1]	[[[ 255.625011 ,5307.885351 , 376.2547823, 170.206815 ]]]	[[[4929.21855 , 333.724499, 0. ]]]	[[[1.70724632,0.67500921,1.64389638,0.42762115]]]	[[[0.6809858 ,1.66897941,0. ]]]	[[[0.63346631,1.45780839,0.42762115]]]	[1.]
{'B_diff': 0.25, 'I_diff': 0.5, 'T_diff': 1.0, 'N0': 1261.2643802222633, 'h_N': 7.783046460166584, 'r0': 1.5608617245121084, 'a0': 0.0009098448061750408, 'h0': 1.9874534617702013, 'alpha0': 0.0005589210366812042, 'eta0': 1.6269167630934909, 'delta': 0.03574632374931515, 'n': 1.7841471904239468, 'nu': 1.8819812393288622, 'a_scale': 2.124978852777467, 'id': 1627000}	1	[0]	[[[ 0.19620593,6766.51858 , 32.2224105 , 40.0348521 ]]]	[[[2951.08965 , 21.465153 , 18.5779505]]]	[[[0.,0.,0.,0.]]]	[[[0.,0.,0.]]]	[[[0.,0.,0.]]]	[1.]
{'B_diff': 1.0, 'I_diff': 0.5, 'T_diff': 0.25, 'N0': 999.1156760265785, 'h_N': 8.70911429098132, 'r0': 1.2716699619550142, 'a0': 0.0008454831566829063, 'h0': 1.0359322589897846, 'alpha0': 0.0006333233211913331, 'eta0': 4.339976868367214, 'delta': 0.04702872634894322, 'n': 1.8427275416891575, 'nu': 1.927386267288554, 'a_scale': 2.872487827372993, 'id': 1597600}	1	[1]	[[[ 52.9818844,2042.6971134, 170.369523 , 180.533016 ]]]	[[[1989.30139 , 79.969884, 180.533016]]]	[[[2.09193211,0.56323473,1.33725538,0.32192004]]]	[[[0.56609782,1.56811897,0.32192004]]]	[[[0.47805098,1.15341646,0. ]]]	[1.]
{'B_diff': 1.0, 'I_diff': 0.5, 'T_diff': 1.0, 'N0': 1408.3240877908358, 'h_N': 11.70613853049801, 'r0': 1.0951339196394307, 'a0': 0.0020438939733011707, 'h0': 1.1043143397608475, 'alpha0': 0.00036770192516594267, 'eta0': 1.6362100127665888, 'delta': 0.048708737572380936, 'n': 1.0009017006083627, 'nu': 1.295652945995108, 'a_scale': 4.1098426298460184, 'id': 1623800}	5	[1,1,1,1,1]	[[[ 1.34510953,2313.08897 , 250.60214 , 281.5443954 ], [ 18.6141334 ,7537.94593 , 341.091722 , 233.5677946 ], [1408.32362 , 0. , 0. , 0. ], [ 21.0524611 ,7478.09015 , 346.610261 , 235.9661233 ], [ 16.7012068 ,7607.75247 , 335.169933 , 229.2911617 ]]]	[[[2313.08897 , 162.030432 , 263.739705 ], [ 0. , 178.054642 , 54.3567246], [ 0. , 0. , 0. ], [ 0. , 179.216741 , 53.7871703], [ 0. , 177.888947 , 55.0667277]]]	[[[0. ,0. ,0. ,0. ], [5.57931034,0.2922495 ,1.01576437,0.6552954 ], [0.00000033,0. ,0. ,0. ], [4.6883599 ,0.28895273,0.97466546,0.63594886], [6.26651015,0.28898259,1.02778325,0.66489572]]]	[[[0. ,0. ,0. ], [0. ,1.13812799,1.03732764], [0. ,0. ,0. ], [0. ,1.09723413,1.02154655], [0. ,1.1283105 ,1.0172344 ]]]	[[[0. ,0. ,0. ], [0.2922495 ,1.75846582,0.83403387], [0. ,0. ,0. ], [0.28895273,1.6723659 ,0.80448831], [0.28898259,1.82430415,0.85732159]]]	[0.745,0.16 ,0.05 ,0.015,0.03 ]
{'B_diff': 0.5, 'I_diff': 0.25, 'T_diff': 0.75, 'N0': 1198.6873891480543, 'h_N': 8.966779141606365, 'r0': 1.4893107996876167, 'a0': 0.0009075292058017205, 'h0': 1.3458700554531806, 'alpha0': 0.0002744550068527375, 'eta0': 2.7637435766309513, 'delta': 0.03930765178162013, 'n': 1.6999241327663435, 'nu': 1.0827555124442756, 'a_scale': 2.385939709784968, 'id': 1629200}	1	[1]	[[[979.224756 , 31.5695277,387.524536 , 0. ]]]	[[[ 18.1030241,247.147031 , 0. ]]]	[[[0.00000033,0.00000033,0.00000033,0. ]]]	[[[0.00000033,0.00000033,0. ]]]	[[[0.00000033,0.00000033,0. ]]]	[1.]
{'B_diff': 0.5, 'I_diff': 0.75, 'T_diff': 0.75, 'N0': 1017.873221233317, 'h_N': 10.324920809816597, 'r0': 1.9433071458038826, 'a0': 0.000880821025566219, 'h0': 1.1116362495612715, 'alpha0': 0.0004242660741325484, 'eta0': 3.9516829020523336, 'delta': 0.04398765325892734, 'n': 1.5995456878205545, 'nu': 1.704471922087934, 'a_scale': 3.3956659486431477, 'id': 1618000}	1	[0]	[[[ 3.10309468,1402.179351 , 307.4669273 , 337.478734 ]]]	[[[1380.04422 , 40.8741283, 175.5699 ]]]	[[[1.49220665,0.83428938,0.73788997,0.29568441]]]	[[[0.83241823,0.5308003 ,0.34997911]]]	[[[1.03526366,0.83851708,0.49707155]]]	[1.]
{'B_diff': 0.5, 'I_diff': 0.5, 'T_diff': 0.5, 'N0': 1130.7992959481967, 'h_N': 15.91179002845109, 'r0': 0.7541584659775857, 'a0': 0.0017182567211985525, 'h0': 0.5866276448579238, 'alpha0': 0.0007630614257283958, 'eta0': 3.7283614914795655, 'delta': 0.033671712698548316, 'n': 1.1767855774267502, 'nu': 1.2569195103295308, 'a_scale': 3.532798200478841, 'id': 1617000}	1	[0]	[[[ 4.62259643,1118.29759436, 141.6158814 , 418.5805279 ]]]	[[[1114.83064 , 79.0009593, 366.138602 ]]]	[[[0.35819978,0.2476191 ,0.29870531,0.06263699]]]	[[[0.24818249,0.42130188,0.06938165]]]	[[[0.12700051,0.14770236,0.0156982 ]]]	[1.]
{'B_diff': 0.5, 'I_diff': 0.25, 'T_diff': 0.5, 'N0': 1046.070468673042, 'h_N': 8.07012637778729, 'r0': 1.4448842904536503, 'a0': 0.0017892769977399601, 'h0': 0.8547496171068609, 'alpha0': 0.0006288612758017049, 'eta0': 1.774869860610779, 'delta': 0.030011494220352427, 'n': 1.1673180600558293, 'nu': 1.3862889655597566, 'a_scale': 2.2112523454718076, 'id': 1629000}	1	[0]	[[[ 0.29190809,3418.89369 , 61.110698 , 234.309463 ]]]	[[[1823.46673 , 43.7860665, 121.722253 ]]]	[[[0.,0.,0.,0.]]]	[[[0.,0.,0.]]]	[[[0.,0.,0.]]]	[1.]
{'B_diff': 0.5, 'I_diff': 0.75, 'T_diff': 0.25, 'N0': 1810.5037717291618, 'h_N': 18.289363215346402, 'r0': 1.2903430597196608, 'a0': 0.0019879762845289297, 'h0': 1.422993970410967, 'alpha0': 0.0005769276171757044, 'eta0': 2.6445789090953653, 'delta': 0.031301295178800585, 'n': 1.552241477284227, 'nu': 1.2072365273294026, 'a_scale': 3.3549269667011883, 'id': 1604800}	1	[0]	[[[ 25.800365 ,4253.1187222, 202.5209035, 424.9219777]]]	[[[4161.27888 , 111.933272, 363.814623]]]	[[[2.84921913,0.47509833,1.30653716,0.38907758]]]	[[[0.47787736,1.5510353 ,0.41399112]]]	[[[0.37012295,1.02305094,0.24219662]]]	[1.]
{'B_diff': 0.75, 'I_diff': 0.25, 'T_diff': 0.5, 'N0': 1181.8044381090226, 'h_N': 11.721925770889282, 'r0': 0.9733814558370699, 'a0': 0.0008894327335833496, 'h0': 1.482187819545441, 'alpha0': 0.0004989142344511814, 'eta0': 4.6675303724373585, 'delta': 0.03328702385009356, 'n': 1.9823375601453497, 'nu': 1.2053565608476626, 'a_scale': 3.2690402433512924, 'id': 1593800}	2	[0,1]	[[[ 126.497848 ,1170.961729 , 286.5875906 , 366.936549 ], [1069.21444 , 20.62725567, 194.1953843 , 0. ]]]	[[[1050.72842 , 186.856294 , 217.069534 ], [ 11.1791761, 137.027091 , 0. ]]]	[[[1.21095616,0.97786255,0.7620474 ,0.09597702], [0.00000033,0.00000033,0.00000033,0. ]]]	[[[1.0045738 ,0.83449038,0.11917369], [0.00000033,0.00000033,0. ]]]	[[[0.83601384,0.63000559,0.06240628], [0.00000033,0.00000033,0. ]]]	[0.94,0.06]
{'B_diff': 0.5, 'I_diff': 0.25, 'T_diff': 0.25, 'N0': 1624.6907462528454, 'h_N': 6.778765719343879, 'r0': 0.904349068777206, 'a0': 0.0009389082993285377, 'h0': 1.721552771343857, 'alpha0': 0.0006326503828056079, 'eta0': 3.33476919511207, 'delta': 0.03420125729175212, 'n': 1.072559726767071, 'nu': 1.7157334253462866, 'a_scale': 1.4449003996603182, 'id': 1628800}	1	[0]	[[[ 0.28967229,6881.3684237 , 34.404759 , 73.51351316]]]	[[[6801.99548 , 23.8795424 , 2.99416416]]]	[[[0.,0.,0.,0.]]]	[[[0. ,0. ,0.00000003]]]	[[[0.00000004,0. ,0. ]]]	[1.]
{'B_diff': 0.75, 'I_diff': 0.5, 'T_diff': 0.5, 'N0': 2137.2303166794964, 'h_N': 7.445607441291086, 'r0': 1.4457894950479921, 'a0': 0.0015905183672867734, 'h0': 2.2965056361276868, 'alpha0': 0.0007658929470126347, 'eta0': 1.784419607582986, 'delta': 0.037248801652580606, 'n': 1.5778125841657027, 'nu': 1.2530755917235559, 'a_scale': 4.622808730180267, 'id': 1620200}	2	[0,0]	[[[ 0.45014772, 6362.70543056, 240.6985763 , 315.914556 ], [ 0.23278036,13470.24817 , 198.980715 , 124.3296379 ]]]	[[[6355.04408 , 68.3450043, 113.52552 ], [1043.09487 , 70.185983 , 59.9627885]]]	[[[1.6640727 ,0.30818127,1.44229339,0.7241342 ], [0.10407575,0.09483586,1.20418893,0.81369573]]]	[[[0.30829634,0.8611946 ,0.39786921], [0.27425344,0.71024325,0.48702813]]]	[[[0.33912521,2.00443572,1.0553676 ], [0.10944215,1.8024365 ,1.37502994]]]	[0.66,0.34]
{'B_diff': 0.5, 'I_diff': 0.75, 'T_diff': 0.75, 'N0': 2024.5324343136695, 'h_N': 10.274287015126346, 'r0': 1.208154200503912, 'a0': 0.0009378168378579448, 'h0': 1.232094496451876, 'alpha0': 0.0003757230973712211, 'eta0': 1.5116831930200618, 'delta': 0.03429273673493815, 'n': 1.648027212259037, 'nu': 1.3019202224649815, 'a_scale': 3.8010802846235228, 'id': 1630800}	2	[0,0]	[[[ 0.58820641,5041.410951 , 173.5159391 , 467.196182 ], [ 0.45127473,9486.236384 , 173.5159391 , 307.780645 ]]]	[[[4509.34191 , 104.504267, 301.859273], [ 475.052394, 104.504267, 188.371614]]]	[[[0.00000033,0.00000033,0.00000033,0.00000033], [0.00000033,0.00000033,0.00000033,0.00000033]]]	[[[0.00000033,0.00000033,0.00000033], [0.00000033,0.00000033,0.00000033]]]	[[[0.00000033,0.00000033,0.00000033], [0.00000033,0.00000033,0.00000033]]]	[0.545,0.455]
{'B_diff': 0.75, 'I_diff': 0.5, 'T_diff': 0.25, 'N0': 1952.1598373197905, 'h_N': 18.04665111749435, 'r0': 1.9900454307219395, 'a0': 0.0010528650019102368, 'h0': 1.9620333771211715, 'alpha0': 0.0005178785538034546, 'eta0': 4.1500140406665444, 'delta': 0.05073462221569471, 'n': 1.3403567722177976, 'nu': 1.2594452098621254, 'a_scale': 4.033077868073048, 'id': 1594400}	1	[0]	[[[ 103.966479 ,3430.664166 , 820.673909 , 331.4032829]]]	[[[3420.086 , 398.593373, 282.366322]]]	[[[1.94013128,0.76724317,0.86830773,0.54206768]]]	[[[0.76915932,1.0545498 ,0.59550864]]]	[[[0.64769155,0.72700438,0.23827477]]]	[1.]
{'B_diff': 0.5, 'I_diff': 0.75, 'T_diff': 0.5, 'N0': 2020.801839882037, 'h_N': 6.518162368612154, 'r0': 1.4086106076187503, 'a0': 0.0019015159322911764, 'h0': 1.549079394093258, 'alpha0': 0.0006307415370578951, 'eta0': 1.4044297245826987, 'delta': 0.040716850995724, 'n': 1.6562260748860989, 'nu': 1.58914890607891, 'a_scale': 2.4131736436030042, 'id': 1630600}	1	[0]	[[[ 0.21057513,11982.84147 , 56.6987031 , 67.7448895 ]]]	[[[2396.57175 , 32.8146275, 47.061745 ]]]	[[[0.00000033,0.00000033,0.00000033,0.00000033]]]	[[[0.00000033,0.00000033,0.00000033]]]	[[[0.00000033,0.00000033,0.00000033]]]	[1.]
{'B_diff': 1.0, 'I_diff': 0.25, 'T_diff': 0.25, 'N0': 810.8754503248502, 'h_N': 12.042396757343548, 'r0': 1.5871552214811777, 'a0': 0.001007273421012498, 'h0': 1.745420100716287, 'alpha0': 0.0006300129446412971, 'eta0': 4.8329505845495575, 'delta': 0.05781295494694566, 'n': 1.0752650974868931, 'nu': 1.478292782649183, 'a_scale': 1.3174861153422999, 'id': 1622400}	1	[1]	[[[ 5.62818138,896.48683017,622.066417 ,127.086335 ]]]	[[[896.469627,374.959065,127.086335]]]	[[[0.76194913,1.00258706,0.62041116,0.5401759 ]]]	[[[1.0025995 ,0.67026296,0.5401759 ]]]	[[[0.35556726,0.56129079,0. ]]]	[1.]
{'B_diff': 0.25, 'I_diff': 1.0, 'T_diff': 0.5, 'N0': 569.3622293456117, 'h_N': 8.832855612368682, 'r0': 1.672824465648452, 'a0': 0.0019943521888040874, 'h0': 2.2118611348773456, 'alpha0': 0.0005652553245313574, 'eta0': 4.671060646021368, 'delta': 0.05706593617380988, 'n': 1.4719868677555819, 'nu': 1.7346992204125842, 'a_scale': 1.9961834097063904, 'id': 1615400}	2	[1,1]	[[[ 13.746188 ,1576.79075 , 210.9656888, 73.2392684], [ 253.386263 , 233.5332958, 766.213599 , 0. ]]]	[[[1130.57645 , 94.8785968, 73.2392684], [ 212.72784 , 0. , 0. ]]]	[[[3.17357166,0.44577655,0.69595797,0.39625449], [0.62457218,2.02179942,0.30749525,0. ]]]	[[[0.4587064 ,1.04579749,0.39625449], [2.04010917,0. ,0. ]]]	[[[0.43082893,0.46963269,0. ], [1.85206254,0.30749525,0. ]]]	[0.96,0.04]
{'B_diff': 0.5, 'I_diff': 0.75, 'T_diff': 0.25, 'N0': 2141.5004249028443, 'h_N': 14.97346827015526, 'r0': 1.3159780315523353, 'a0': 0.0015697717799767852, 'h0': 1.9286244868166271, 'alpha0': 0.0007096802703904077, 'eta0': 1.4673162151414934, 'delta': 0.03042907261998917, 'n': 1.2965013492911286, 'nu': 1.4639090667308992, 'a_scale': 4.33702567263839, 'id': 1630400}	2	[0,0]	[[[ 0.37894435,14320.6019615 , 53.449772 , 61.9593659 ], [ 0.39441793, 8820.46142618, 53.4497898 , 106.6608938 ]]]	[[[ 11.3155615, 29.2480651, 42.6442878], [8814.6152 , 29.2480749, 76.6226322]]]	[[[0.00000033,0.00000033,0.00000033,0.00000033], [0. ,0. ,0. ,0. ]]]	[[[0.00000033,0.00000033,0.00000033], [0. ,0. ,0. ]]]	[[[0.00000033,0.00000033,0.00000033], [0. ,0. ,0. ]]]	[0.55,0.45]
{'B_diff': 1.0, 'I_diff': 0.75, 'T_diff': 0.75, 'N0': 611.3486571879226, 'h_N': 12.825865870465492, 'r0': 1.2035407098653326, 'a0': 0.0006638526879481017, 'h0': 1.3747389765688953, 'alpha0': 0.0008113877330897623, 'eta0': 3.9613201485722795, 'delta': 0.05494365952994326, 'n': 1.5903451812029588, 'nu': 1.479871650830124, 'a_scale': 3.950839539565041, 'id': 1611600}	1	[0]	[[[ 6.05818626,654.90344746,238.2915202 ,155.8077682 ]]]	[[[650.725016 , 86.9902072,124.993819 ]]]	[[[1.43569302,0.47810673,0.36367839,0.17704571]]]	[[[0.48208266,0.67508774,0.21906459]]]	[[[0.48651453,0.23680078,0.00866664]]]	[1.]
{'B_diff': 0.5, 'I_diff': 0.75, 'T_diff': 1.0, 'N0': 1978.3502037385092, 'h_N': 8.952584984837435, 'r0': 0.9655435843066824, 'a0': 0.0013389185095833219, 'h0': 1.6613167725768467, 'alpha0': 0.0005691596715291916, 'eta0': 1.98555784641774, 'delta': 0.03133022003814741, 'n': 1.4535197202198848, 'nu': 1.888685705576489, 'a_scale': 1.6323276680859844, 'id': 1631000}	1	[0]	[[[ 0.31872571,11009.14854 , 29.50208013, 50.3912483 ]]]	[[[4136.3615 , 19.5630607, 29.0700561]]]	[[[0.,0.,0.,0.]]]	[[[0.,0.,0.]]]	[[[0.,0.,0.]]]	[1.]
{'B_diff': 0.5, 'I_diff': 1.0, 'T_diff': 1.0, 'N0': 1859.3879501018023, 'h_N': 14.003056937833572, 'r0': 0.6355462827939887, 'a0': 0.0017457262523851139, 'h0': 0.7895312168447479, 'alpha0': 0.0006837022788652156, 'eta0': 4.25861421450127, 'delta': 0.03166508941280594, 'n': 1.555779976310577, 'nu': 1.0670631391873415, 'a_scale': 4.582840392598795, 'id': 1631800}	1	[1]	[[[1755.02467 , 27.5769689, 168.7050481, 0. ]]]	[[[17.5294936,89.3350102, 0. ]]]	[[[0.,0.,0.,0.]]]	[[[0.,0.,0.]]]	[[[0.,0.,0.]]]	[1.]
{'B_diff': 0.75, 'I_diff': 0.25, 'T_diff': 0.25, 'N0': 615.8106959193938, 'h_N': 8.702242378805305, 'r0': 0.5801250662967388, 'a0': 0.000645381497765662, 'h0': 1.583882289005679, 'alpha0': 0.0008392855127415564, 'eta0': 3.002449756495725, 'delta': 0.035803709340774204, 'n': 1.6571223420237908, 'nu': 1.688793254585419, 'a_scale': 3.531564410197606, 'id': 1632000}	1	[0]	[[[ 0.76876713,2186.526085 , 38.6988074 , 75.4689394 ]]]	[[[1670.50523 , 21.1287402, 49.316258 ]]]	[[[0.00000033,0.00000033,0.00000033,0.00000033]]]	[[[0.00000033,0.00000033,0.00000033]]]	[[[0.00000033,0.00000033,0.00000033]]]	[1.]
{'B_diff': 0.75, 'I_diff': 0.5, 'T_diff': 1.0, 'N0': 1632.0682931779365, 'h_N': 14.885929691366828, 'r0': 1.957392352604509, 'a0': 0.0010499615916661526, 'h0': 0.7683888383836041, 'alpha0': 0.000691053074315466, 'eta0': 4.5447446343861895, 'delta': 0.05295670177438716, 'n': 1.7087966397007153, 'nu': 1.4658460811653977, 'a_scale': 2.686760090011744, 'id': 1569400}	1	[0]	[[[ 96.148014,1242.89988 , 472.394612, 551.846318]]]	[[[913.922842,153.798156,332.892042]]]	[[[1.30851179,1.35353333,0.61033003,0.23795741]]]	[[[1.21112842,1.61788865,0.25685071]]]	[[[2.17045974,0.69830861,0.42029272]]]	[1.]
{'B_diff': 0.75, 'I_diff': 0.25, 'T_diff': 0.75, 'N0': 662.3446737701374, 'h_N': 16.59898907004567, 'r0': 1.5970241962612306, 'a0': 0.000686340129528919, 'h0': 0.6209420600567249, 'alpha0': 0.0004472379457559994, 'eta0': 4.551675878630825, 'delta': 0.05561816222170144, 'n': 1.6281571219371227, 'nu': 1.237351604800405, 'a_scale': 3.6487287730501787, 'id': 1632400}	1	[1]	[[[379.132923 , 54.2219985,487.281258 , 0. ]]]	[[[ 29.9421398,345.193985 , 0. ]]]	[[[0.,0.,0.,0.]]]	[[[0.,0.,0.]]]	[[[0.,0.,0.]]]	[1.]
{'B_diff': 0.75, 'I_diff': 0.25, 'T_diff': 1.0, 'N0': 2060.5516870051624, 'h_N': 8.05654974364959, 'r0': 0.5397468941361951, 'a0': 0.0018941946701620431, 'h0': 1.1230479252842995, 'alpha0': 0.0004400593848405248, 'eta0': 4.1988839536016105, 'delta': 0.05755766905721331, 'n': 1.8815923413210531, 'nu': 1.0026472099962005, 'a_scale': 3.96818154578609, 'id': 1632600}	1	[1]	[[[2021.79574 , 22.1268719, 61.9668248, 0. ]]]	[[[11.7608116,43.0958268, 0. ]]]	[[[0.00000033,0.00000033,0.00000033,0. ]]]	[[[0.00000033,0.00000033,0. ]]]	[[[0.00000033,0.00000033,0. ]]]	[1.]
{'B_diff': 0.75, 'I_diff': 0.5, 'T_diff': 0.25, 'N0': 599.2226924231703, 'h_N': 6.937230755748777, 'r0': 1.0657657628219628, 'a0': 0.0009285402980943938, 'h0': 1.835016919272245, 'alpha0': 0.00031297220634936464, 'eta0': 4.431287589829335, 'delta': 0.030884973458739032, 'n': 1.3638494729892778, 'nu': 1.7813859723318557, 'a_scale': 1.7220603912037622, 'id': 1632800}	1	[0]	[[[ 0.31349148,1824.123605 , 50.0222585 , 96.4280048 ]]]	[[[1493.23252 , 29.3328931, 83.0856482]]]	[[[0.00000033,0.00000033,0.00000033,0.00000033]]]	[[[0.00000033,0.00000033,0.00000033]]]	[[[0.00000033,0.00000033,0.00000033]]]	[1.]
{'B_diff': 0.5, 'I_diff': 1.0, 'T_diff': 0.25, 'N0': 2146.760179687496, 'h_N': 13.175215124498054, 'r0': 1.7979199458324464, 'a0': 0.00175404990388236, 'h0': 1.0305470503816803, 'alpha0': 0.0004688823342903724, 'eta0': 2.1357817796029943, 'delta': 0.04032004080708839, 'n': 1.8431397205803681, 'nu': 1.5781947025966485, 'a_scale': 1.342590554494223, 'id': 1631200}	1	[0]	[[[ 0.35026113,10382.6752 , 51.0540813 , 141.35406733]]]	[[[5145.24426 , 39.2779795, 132.63869 ]]]	[[[0.,0.,0.,0.]]]	[[[0. ,0. ,0.00000001]]]	[[[0. ,0.00000001,0.00000019]]]	[1.]
{'B_diff': 0.5, 'I_diff': 1.0, 'T_diff': 0.5, 'N0': 2205.232077327085, 'h_N': 7.625197624440425, 'r0': 1.0355626458075566, 'a0': 0.0017321124923076556, 'h0': 0.8605087848829016, 'alpha0': 0.0004799302071459776, 'eta0': 3.0429200347913565, 'delta': 0.052021799701639074, 'n': 1.9212353478150521, 'nu': 1.3004477880409513, 'a_scale': 1.942484989824889, 'id': 1580200}	2	[0,1]	[[[ 367.177077 ,2911.346495 , 471.188789 , 479.2090599 ], [2130.51926 , 19.39537212, 136.9352341 , 0. ]]]	[[[2782.61659 , 248.874076 , 440.745908 ], [ 13.3493917, 50.9912705, 0. ]]]	[[[1.10604354,1.06824529,1.11023442,0.24103821], [0.00000033,0.00000033,0.00000033,0. ]]]	[[[1.07709098,1.4348013 ,0.2552264 ], [0.00000033,0.00000033,0. ]]]	[[[0.96553761,0.77888483,0.07918144], [0.00000033,0.00000033,0. ]]]	[0.99,0.01]
{'B_diff': 0.75, 'I_diff': 0.5, 'T_diff': 0.75, 'N0': 1836.9862342981032, 'h_N': 13.387409242813433, 'r0': 1.457663177860519, 'a0': 0.0012683121323688509, 'h0': 1.2782894322807539, 'alpha0': 0.00034726895595378247, 'eta0': 4.539667204756842, 'delta': 0.049543486710411866, 'n': 1.8696055473974205, 'nu': 1.4245051346272377, 'a_scale': 1.4397621455110048, 'id': 1594800}	2	[0,0]	[[[ 207.45688 ,3334.550525 , 435.3382126 , 341.272175 ], [1678.9892 , 28.2494753 , 198.2042706 , 26.80133855]]]	[[[3126.36494 , 362.975607 , 173.502156 ], [ 16.0339104 , 150.871158 , 1.12511945]]]	[[[1.4931584 ,0.80085104,1.12143956,0.1863394 ], [0. ,0. ,0. ,0. ]]]	[[[0.81102328,1.18861326,0.25352379], [0. ,0. ,0. ]]]	[[[0.72510968,0.79811708,0.11699374], [0. ,0. ,0. ]]]	[0.99,0.01]
{'B_diff': 0.75, 'I_diff': 0.75, 'T_diff': 0.25, 'N0': 637.7852114596731, 'h_N': 14.321697341000242, 'r0': 1.9233885629454384, 'a0': 0.0009968524323041748, 'h0': 0.816483589665639, 'alpha0': 0.00035325998619680594, 'eta0': 2.801664015110262, 'delta': 0.04018989089528528, 'n': 1.4859914910768401, 'nu': 1.4854878275983148, 'a_scale': 2.524978468076, 'id': 1633600}	1	[0]	[[[ 0.83818531,1839.9137311 , 109.1158714 , 198.8221885 ]]]	[[[ 57.7597011, 58.3679719,132.025609 ]]]	[[[0.00000033,0.00000033,0.00000033,0.00000033]]]	[[[0.00000033,0.00000033,0.00000033]]]	[[[0.00000033,0.00000033,0.00000033]]]	[1.]
{'B_diff': 0.75, 'I_diff': 0.75, 'T_diff': 0.5, 'N0': 1931.557641847222, 'h_N': 18.38574006087987, 'r0': 1.309187822701864, 'a0': 0.0018281213133901416, 'h0': 0.7364764231674743, 'alpha0': 0.0008715626647314865, 'eta0': 3.4686703096094527, 'delta': 0.03603897162728302, 'n': 1.0379746322284413, 'nu': 1.9788307571651447, 'a_scale': 3.2413896813844985, 'id': 1633800}	3	[1,1,1]	[[[ 0.57811079, 7246.40371 , 28.5105607 , 87.81036377], [ 0.54694726,14457.2698 , 28.5105607 , 49.5552248 ], [ 1931.557 , 0. , 0. , 0. ]]]	[[[7246.40371 , 14.7267791, 80.7189471], [ 0. , 14.7267791, 15.5325305], [ 0. , 0. , 0. ]]]	[[[0.00000033,0.00000033,0.00000033,0.00000033], [0.00000033,0.00000033,0.00000033,0.00000033], [0.00000033,0. ,0. ,0. ]]]	[[[0.00000033,0.00000033,0.00000033], [0. ,0.00000033,0.00000033], [0. ,0. ,0. ]]]	[[[0. ,0.00000033,0.00000033], [0.00000033,0.00000033,0.00000033], [0. ,0. ,0. ]]]	[0.535,0.335,0.13 ]
{'B_diff': 0.75, 'I_diff': 1.0, 'T_diff': 0.25, 'N0': 1060.483492961946, 'h_N': 12.961744025543073, 'r0': 1.303221876586975, 'a0': 0.0012194776992311424, 'h0': 0.742795633967232, 'alpha0': 0.0005649459186795637, 'eta0': 1.7105414861532833, 'delta': 0.03924395716538694, 'n': 1.901970745619372, 'nu': 1.4426324710316774, 'a_scale': 4.0346782501392635, 'id': 1634400}	2	[0,0]	[[[ 1.41881296,1356.9980192 , 82.91078 , 394.9196835 ], [ 0.66852572,4988.551566 , 82.91078 , 208.5361045 ]]]	[[[1328.00801 , 43.977357, 324.076782], [ 139.194736, 43.977357, 164.736804]]]	[[[0.00000033,0.00000033,0.00000033,0.00000033], [0.00000033,0.00000033,0.00000033,0.00000033]]]	[[[0.00000033,0.00000033,0.00000033], [0.00000033,0.00000033,0.00000033]]]	[[[0.00000033,0.00000033,0.00000033], [0.00000033,0.00000033,0.00000033]]]	[0.45,0.55]
{'B_diff': 1.0, 'I_diff': 0.25, 'T_diff': 1.0, 'N0': 2200.659512801405, 'h_N': 8.789947089592612, 'r0': 0.7026735953753096, 'a0': 0.0011086320006171166, 'h0': 1.5537541902460452, 'alpha0': 0.0007525978364938618, 'eta0': 2.169204781652196, 'delta': 0.04240025769582509, 'n': 1.0011902102385326, 'nu': 1.1966106803209984, 'a_scale': 4.6780947385189515, 'id': 1623000}	5	[1,1,0,0,0]	[[[2200.65878 , 0. , 0. , 0. ], [ 13.1610144,5302.15134 , 325.0919465, 290.5986609], [ 16.0856289,5570.779762 , 335.3286714, 287.0885061], [ 18.1281374,5673.335005 , 339.1791893, 285.8411654], [ 17.5102945,5629.252422 , 337.1270471, 286.0642969]]]	[[[ 0. , 0. , 0. ], [5302.15134 , 275.161889, 221.549646], [5106.05574 , 277.033209, 216.335567], [5025.75876 , 278.477112, 214.142021], [5061.94293 , 277.764304, 215.09633 ]]]	[[[0.00000033,0. ,0. ,0. ], [3.06253943,0.44444937,1.55274337,0.67676085], [2.51231173,0.42577626,1.50564693,0.68515971], [2.24022269,0.42051159,1.48879814,0.68827756], [4.75262801,0.5098639 ,1.62081346,0.70030847]]]	[[[0. ,0. ,0. ], [0.44444937,1.66717274,0.794352 ], [0.46316084,1.65592184,0.81387025], [0.47216845,1.64734022,0.82261002], [0.49823036,1.67743991,0.82499196]]]	[[[0. ,0. ,0. ], [0. ,0.9644356 ,0.30480017], [1. ,0.83839752,0.29844415], [1. ,0.81282399,0.29590367], [4.39320293,2.65627314,0.53299183]]]	[0.45 ,0.52 ,0.005,0.02 ,0.005]
{'B_diff': 1.0, 'I_diff': 1.0, 'T_diff': 0.75, 'N0': 1907.0224234500022, 'h_N': 5.785104005184828, 'r0': 1.9616842918563824, 'a0': 0.0019354681674059505, 'h0': 2.108463032944643, 'alpha0': 0.0006754815509465807, 'eta0': 5.014240311776024, 'delta': 0.030211481046452646, 'n': 1.2262446455084581, 'nu': 1.0151502449385708, 'a_scale': 3.1038871761691755, 'id': 1612400}	4	[1,0,1,1]	[[[ 0.34141754, 9143.07655998, 712.844609 , 123.594997 ], [ 4.79795395, 1568.53146517, 567.604764 , 547.0460804 ], [ 0.60317181, 2874.41154009, 2736.25228 , 158.131364 ], [ 0.09048872,16345.06042452, 0. , 0. ]]]	[[[ 0.00586998, 712.844609 , 123.594997 ], [1568.4066 , 283.492155 , 504.574033 ], [2874.41154 , 0. , 0. ], [ 0.05202452, 0. , 0. ]]]	[[[1.1194258 ,0.53143228,1.46238384,1.21502285], [3.06423281,0.67543733,0.46019805,0.17961627], [0.63846686,0.97793427,0.73794432,1.56032174], [0.00000033,0.00000033,0. ,0. ]]]	[[[0.81508796,1.46238384,1.21502285], [0.67554846,0.710651 ,0.19331236], [0.97793427,0. ,0. ], [0.00000033,0. ,0. ]]]	[[[0.53143213,0. ,0. ], [1.08706897,0.25855614,0.02026072], [0.5956631 ,0.73794432,1.56032174], [0.00000033,0. ,0. ]]]	[0.2 ,0.78 ,0.015,0.005]
{'B_diff': 0.5, 'I_diff': 0.25, 'T_diff': 0.25, 'N0': 1936.126784775285, 'h_N': 10.14691544986714, 'r0': 1.3036756178539555, 'a0': 0.0013605430786189404, 'h0': 1.2759760346210467, 'alpha0': 0.0005443696815001827, 'eta0': 3.8344973415776074, 'delta': 0.05423220419791641, 'n': 1.1711542824955439, 'nu': 1.124419914275731, 'a_scale': 2.733446308498622, 'id': 1603200}	1	[0]	[[[ 92.3281733,2104.167589 , 691.714803 , 603.085857 ]]]	[[[2042.78931 , 368.774721, 407.480476]]]	[[[1.87266374,0.72158108,0.4923839 ,0.13749943]]]	[[[0.72360777,0.56778064,0.16035825]]]	[[[0.99237424,0.45178035,0.11628699]]]	[1.]
{'B_diff': 0.75, 'I_diff': 1.0, 'T_diff': 0.5, 'N0': 2202.731983772126, 'h_N': 12.464161347115716, 'r0': 1.1543833479735497, 'a0': 0.0017707754737435535, 'h0': 0.8771305540169007, 'alpha0': 0.00022460793285997046, 'eta0': 2.2101086509022716, 'delta': 0.04197075755878195, 'n': 1.125989952448304, 'nu': 1.8242040579514749, 'a_scale': 1.308325240507662, 'id': 1634600}	1	[0]	[[[ 0.55825107,9887.69719 , 52.5066749 , 173.6061267 ]]]	[[[5375.09402 , 39.7741403, 103.90152 ]]]	[[[0.,0.,0.,0.]]]	[[[0.,0.,0.]]]	[[[0.,0.,0.]]]	[1.]
{'B_diff': 0.25, 'I_diff': 0.25, 'T_diff': 0.5, 'N0': 1797.3378478694528, 'h_N': 18.853452682720814, 'r0': 1.1059502414630273, 'a0': 0.002039197214603056, 'h0': 0.9784518793246317, 'alpha0': 0.00048681805549758437, 'eta0': 2.4465093059415253, 'delta': 0.043455619578101345, 'n': 1.1240671265179623, 'nu': 1.357345013460789, 'a_scale': 2.9630301440161313, 'id': 1613000}	2	[0,1]	[[[ 32.5652668,5160.54662 , 253.532651 , 380.382307 ], [ 45.1735018,4781.76759 , 247.1215876, 385.264326 ]]]	[[[3484.31395 , 166.226718, 260.9428 ], [4781.76759 , 161.232102, 247.23549 ]]]	[[[2.66185433,0.48762818,1.44728711,0.500631 ], [2.48653749,0.50657751,1.43381378,0.44680399]]]	[[[0.51386647,1.52590457,0.57708996], [0.50657751,1.51095886,0.52610341]]]	[[[0.4375918 ,1.33719838,0.33560815], [0. ,1.29708175,0.30577126]]]	[0.995,0.005]
{'B_diff': 1.0, 'I_diff': 0.25, 'T_diff': 0.25, 'N0': 995.8003152142168, 'h_N': 5.737511315558887, 'r0': 1.8020169985853056, 'a0': 0.0007838468046758721, 'h0': 0.9785786044474243, 'alpha0': 0.0003165210522554763, 'eta0': 3.1523088449632066, 'delta': 0.03230306679387671, 'n': 1.8954267512975238, 'nu': 1.5593413260688187, 'a_scale': 1.0836336303402572, 'id': 1635200}	1	[1]	[[[ 0.18722491,2573.315659 , 59.6232889 , 278.55277 ]]]	[[[1814.13599 , 38.6063558, 0. ]]]	[[[0.00000033,0.00000033,0.00000033,0.00000033]]]	[[[0.00000033,0.00000033,0. ]]]	[[[0.00000033,0.00000033,0.00000033]]]	[1.]
{'B_diff': 1.0, 'I_diff': 0.5, 'T_diff': 0.25, 'N0': 1740.5111980905428, 'h_N': 17.78612669490457, 'r0': 1.8428035284591062, 'a0': 0.0015490038854599978, 'h0': 0.9369918385870699, 'alpha0': 0.00042120023132599497, 'eta0': 4.5947758078002625, 'delta': 0.04509127027935794, 'n': 1.664690658194799, 'nu': 1.010460465173595, 'a_scale': 3.616375191424624, 'id': 1636000}	1	[1]	[[[1492.63917 , 30.9520917, 415.486872 , 0. ]]]	[[[ 17.3233472,274.337434 , 0. ]]]	[[[0.00000033,0.00000033,0.00000033,0. ]]]	[[[0.00000033,0.00000033,0. ]]]	[[[0.00000033,0.00000033,0. ]]]	[1.]
{'B_diff': 0.5, 'I_diff': 1.0, 'T_diff': 0.5, 'N0': 1338.6656389258947, 'h_N': 10.436866858219684, 'r0': 1.5816054273356235, 'a0': 0.0012097964972776567, 'h0': 1.7810847453270657, 'alpha0': 0.0005974343273752705, 'eta0': 3.400122681171357, 'delta': 0.0476805387899989, 'n': 1.3631168900559656, 'nu': 1.0431159704194828, 'a_scale': 4.663360458003229, 'id': 1631400}	2	[1,0]	[[[ 11.0295962 , 356.93039992, 846.928537 , 398.219127 ], [ 88.9793616 ,1188.187991 ,1037.635498 , 318.53225 ]]]	[[[354.630308,340.350261,398.219127], [208.440265,357.750244,183.110774]]]	[[[0. ,0. ,0. ,0. ], [1.44282938,0.88298195,0.41750313,0.15603978]]]	[[[0. ,0. ,0. ], [1.96808609,0.47405761,0.26396157]]]	[[[0. ,0. ,0. ], [1.13783573,0.61665742,0.11378835]]]	[0.875,0.125]
{'B_diff': 0.25, 'I_diff': 0.75, 'T_diff': 0.5, 'N0': 773.470254440573, 'h_N': 12.543653558456063, 'r0': 1.2423400466015981, 'a0': 0.0016857138485641165, 'h0': 2.224630497429909, 'alpha0': 0.0003862206531187202, 'eta0': 4.969065978309616, 'delta': 0.039627191821239804, 'n': 1.0455629797173198, 'nu': 1.7314561203025884, 'a_scale': 2.4365254072197233, 'id': 1627400}	2	[0,1]	[[[ 2.57347764,2002.31022048, 273.121763 , 119.47626962], [ 2.57348615,2002.39034 , 273.1243 , 119.46596433]]]	[[[2002.28558 , 102.434766, 114.194574], [2002.39034 , 102.436488, 114.184415]]]	[[[1.58379426,0.55946884,1.00562171,0.62335703], [1.58382947,0.55945762,1.00562054,0.62342662]]]	[[[0.5594712 ,1.23303986,0.64471619], [0.55945762,1.23301283,0.64479027]]]	[[[0.36973856,0.90702782,0.16715807], [0. ,0.90705159,0.16715963]]]	[0.97,0.03]
{'B_diff': 1.0, 'I_diff': 0.5, 'T_diff': 0.5, 'N0': 1303.4443182962416, 'h_N': 10.261823239782437, 'r0': 0.9033689584780265, 'a0': 0.001766687525675612, 'h0': 1.5473110942997383, 'alpha0': 0.0002652078472548293, 'eta0': 1.4084860874312015, 'delta': 0.04566459762246284, 'n': 1.6038956850351391, 'nu': 1.501047070405853, 'a_scale': 3.5150897231651337, 'id': 1636200}	2	[0,0]	[[[ 0.98258331,2914.8740464 , 142.9523189 , 274.188867 ], [ 0.70905459,7658.822226 , 142.9523189 , 116.4548921 ]]]	[[[2834.51855 , 81.3781249, 161.056643 ], [ 859.693166 , 81.3781249, 74.7503285]]]	[[[0.00000033,0.00000033,0.00000033,0.00000033], [0.00000033,0.00000033,0.00000033,0.00000033]]]	[[[0.00000033,0.00000033,0.00000033], [0.00000033,0.00000033,0.00000033]]]	[[[0.00000033,0.00000033,0.00000033], [0.00000033,0.00000033,0.00000033]]]	[0.465,0.535]
{'B_diff': 0.75, 'I_diff': 1.0, 'T_diff': 1.0, 'N0': 1050.1461461470972, 'h_N': 8.72157521319037, 'r0': 1.9006740740207473, 'a0': 0.0015069675213223413, 'h0': 1.1032119765276072, 'alpha0': 0.0007675963607502079, 'eta0': 2.152615754454258, 'delta': 0.05434653470336595, 'n': 1.506929933896055, 'nu': 1.391094756942563, 'a_scale': 1.3901685311454408, 'id': 1635000}	1	[0]	[[[ 0.41910725,3659.35761 , 107.4455222 , 150.5661078 ]]]	[[[1666.40482 , 74.2109104, 121.729882 ]]]	[[[0.,0.,0.,0.]]]	[[[0.,0.,0.]]]	[[[0.,0.,0.]]]	[1.]
{'B_diff': 1.0, 'I_diff': 0.25, 'T_diff': 1.0, 'N0': 665.8521600500974, 'h_N': 10.148260001901173, 'r0': 0.8131089289227635, 'a0': 0.0013183532581590106, 'h0': 1.1589506685772686, 'alpha0': 0.0008028891528024174, 'eta0': 3.8218250954136352, 'delta': 0.030457487180136335, 'n': 1.7638484476035736, 'nu': 1.53538403870153, 'a_scale': 2.5470356574634745, 'id': 1635800}	1	[0]	[[[ 0.65217835,2134.50607 , 42.44957136, 150.9273172 ]]]	[[[1121.9347 , 35.9948731, 49.5468542]]]	[[[0.,0.,0.,0.]]]	[[[0.,0.,0.]]]	[[[0.,0.,0.]]]	[1.]
{'B_diff': 0.5, 'I_diff': 0.25, 'T_diff': 0.25, 'N0': 2162.778073448073, 'h_N': 10.087230726526657, 'r0': 1.885871738473881, 'a0': 0.0006937576384863392, 'h0': 2.049749820085653, 'alpha0': 0.0006445395637390453, 'eta0': 3.0188302633811603, 'delta': 0.04700673025948424, 'n': 1.65697209934486, 'nu': 1.4788843847287043, 'a_scale': 1.3393530757952723, 'id': 1616000}	1	[0]	[[[ 93.7446859,7348.991716 , 409.281128 , 160.9146966]]]	[[[6798.46091 , 302.414604, 116.154917]]]	[[[2.70119275,0.4636705 ,1.74768978,0.8670156 ]]]	[[[0.47083936,1.79992178,0.91986546]]]	[[[0.41196771,1.61111506,0.7315014 ]]]	[1.]
{'B_diff': 1.0, 'I_diff': 0.75, 'T_diff': 1.0, 'N0': 1069.42951370804, 'h_N': 11.55313082141605, 'r0': 0.6277534474591617, 'a0': 0.0013610862120408658, 'h0': 0.9412995997385767, 'alpha0': 0.0005016809934186886, 'eta0': 1.804169385208308, 'delta': 0.0591469719164016, 'n': 1.5476855264263936, 'nu': 1.3033067279109134, 'a_scale': 3.02544967625574, 'id': 1611800}	3	[0,0,1]	[[[ 255.761334 ,1653.862808 , 392.709334 , 210.4236045], [ 240.87706 , 648.3391689, 287.671071 , 231.5448371], [ 957.966223 , 52.7153699, 167.7379085, 0. ]]]	[[[127.398348 ,178.578447 ,122.410444 ], [638.210864 ,183.693993 ,177.530258 ], [ 30.7102211,105.219205 , 0. ]]]	[[[1.14165091,0.89786023,0.81323155,0.26917362], [0.72580974,1.39674536,0.80545636,0.19388452], [0.00000033,0.00000033,0.00000033,0. ]]]	[[[1.15082288,1.18673584,0.55651566], [1.41005607,1.05252351,0.24184743], [0.00000033,0.00000033,0. ]]]	[[[0.92029602,1.37133755,0.49342839], [0.58134093,0.39247915,0.03842311], [0.00000033,0.00000033,0. ]]]	[0.91,0.07,0.02]
{'B_diff': 1.0, 'I_diff': 1.0, 'T_diff': 0.25, 'N0': 1547.7424065655493, 'h_N': 7.14213849870154, 'r0': 1.345117055840325, 'a0': 0.001837286901756694, 'h0': 0.6611454199756757, 'alpha0': 0.000546714529759104, 'eta0': 4.480413966066035, 'delta': 0.04199532127046406, 'n': 1.462541825807215, 'nu': 1.991939938126421, 'a_scale': 3.1579956932480124, 'id': 1637600}	1	[1]	[[[ 0.30685702,4468.13940738, 40.2579625 , 194.462817 ]]]	[[[4467.3753 , 20.0656874, 194.462817 ]]]	[[[0.00000033,0.00000033,0.00000033,0.00000033]]]	[[[0.00000033,0.00000033,0.00000033]]]	[[[0.00000033,0.00000033,0. ]]]	[1.]
{'B_diff': 0.25, 'I_diff': 1.0, 'T_diff': 1.0, 'N0': 2009.8185137766031, 'h_N': 14.965081667390477, 'r0': 1.442241819393365, 'a0': 0.0017344189552582522, 'h0': 1.8189960485978869, 'alpha0': 0.0007885050400107743, 'eta0': 3.5179550794665464, 'delta': 0.030740207161251188, 'n': 1.2388177831617742, 'nu': 1.4936680746870339, 'a_scale': 2.547966186615271, 'id': 1628600}	1	[0]	[[[ 41.3338497,7030.9531826, 323.3941633, 253.792683 ]]]	[[[7003.42374 , 30.9922563, 138.570844 ]]]	[[[3.8028888 ,0.39009193,1.64305276,0.65065232]]]	[[[0.39008858,0.75709538,0.7776984 ]]]	[[[0.43202934,1.79069326,0.74673048]]]	[1.]
{'B_diff': 0.5, 'I_diff': 0.75, 'T_diff': 0.5, 'N0': 921.8046652240962, 'h_N': 12.79853548181754, 'r0': 1.7896422438063557, 'a0': 0.0012689592473674252, 'h0': 0.6188758853239774, 'alpha0': 0.0006766365927462199, 'eta0': 2.329764830817826, 'delta': 0.04850684899603522, 'n': 1.6576804585388432, 'nu': 1.3074716319299076, 'a_scale': 3.3942050660335066, 'id': 1617800}	1	[0]	[[[ 8.52527208,810.782051 ,181.9291287 ,397.716294 ]]]	[[[123.832806 , 85.8565843,247.619002 ]]]	[[[1.24260304,0.55165769,0.39877688,0.08841918]]]	[[[0.28402455,0.1833322 ,0.05953721]]]	[[[0.67037542,0.76537984,0.15996745]]]	[1.]
{'B_diff': 0.25, 'I_diff': 0.75, 'T_diff': 0.75, 'N0': 2115.2334648745955, 'h_N': 13.748856319767627, 'r0': 0.6462818996741342, 'a0': 0.0007625511163746293, 'h0': 1.8885004795344802, 'alpha0': 0.0005090938646660842, 'eta0': 4.763790905999928, 'delta': 0.05472126582627562, 'n': 1.2540860602265012, 'nu': 1.6362349045100264, 'a_scale': 4.073129133772113, 'id': 1614800}	1	[1]	[[[1082.83484 ,1213.24567019,1835.141104 , 16.2123656 ]]]	[[[1211.77871 , 145.459434 , 16.2123656]]]	[[[0.62451047,1.91091699,0.52924004,0.17341702]]]	[[[1.91116988,0.96463436,0.17341702]]]	[[[1.72240654,0.49319129,0. ]]]	[1.]
{'B_diff': 1.0, 'I_diff': 0.25, 'T_diff': 0.5, 'N0': 1325.6538814590913, 'h_N': 19.383376829423412, 'r0': 0.6047222406989712, 'a0': 0.0007709671612965102, 'h0': 0.8744926298396676, 'alpha0': 0.0008363270106304894, 'eta0': 4.021475258311908, 'delta': 0.04219292548070899, 'n': 1.7091060458738885, 'nu': 1.7646089833564236, 'a_scale': 3.1941079200860822, 'id': 1609800}	1	[0]	[[[ 123.074341 ,2745.012646 , 192.590339 , 222.7017631]]]	[[[2718.9352 , 109.170282, 131.609408]]]	[[[1.6067055 ,0.68258318,1.58030893,0.28802114]]]	[[[0.68410115,1.67412675,0.3551253 ]]]	[[[0.56686518,1.46880826,0.19148684]]]	[1.]
{'B_diff': 0.75, 'I_diff': 1.0, 'T_diff': 0.75, 'N0': 1208.3931103186133, 'h_N': 16.823277243708993, 'r0': 1.244589961218592, 'a0': 0.0012998696278282216, 'h0': 1.9517147844836007, 'alpha0': 0.0004879011652443281, 'eta0': 2.936100540789088, 'delta': 0.03712998091799358, 'n': 1.268638946386207, 'nu': 1.8416953934455702, 'a_scale': 4.135656194883449, 'id': 1634800}	2	[0,0]	[[[ 0.61578888,8143.23920483, 130.4872691 , 78.6948362 ], [ 0.5983015 ,4360.32910579, 49.0658126 , 67.8368211 ]]]	[[[ 3.02880483, 22.5644071 , 22.045956 ], [4360.30759 , 26.0031302 , 48.4910622 ]]]	[[[0.13846322,0.11438756,1.14972102,0.89463691], [0. ,0. ,0.00000003,0.00000001]]]	[[[0.44006203,0.3923558 ,0.67961308], [0. ,0. ,0. ]]]	[[[0.11442641,1.3982986 ,1.0353091 ], [0. ,0.00000006,0.00000003]]]	[0.565,0.435]
{'B_diff': 1.0, 'I_diff': 1.0, 'T_diff': 0.75, 'N0': 1810.2159119349128, 'h_N': 7.824608336565944, 'r0': 1.917365067801378, 'a0': 0.0006526982295485121, 'h0': 1.9206265675495, 'alpha0': 0.0008032335429121436, 'eta0': 4.361607759671757, 'delta': 0.03017028250133587, 'n': 1.7431980302479757, 'nu': 1.9331370692410665, 'a_scale': 2.501760484122677, 'id': 1638000}	2	[0,0]	[[[ 0.13661337, 6369.0538062 , 30.5255523 , 74.1334944 ], [ 0.13022051,14310.862811 , 30.5255624 , 29.1354106 ]]]	[[[6286.31189 , 15.7702576, 44.0652944], [ 482.076411 , 15.7702628, 17.6487211]]]	[[[0.00000033,0.00000033,0.00000033,0.00000033], [0. ,0. ,0. ,0. ]]]	[[[0.00000033,0.00000033,0.00000033], [0. ,0. ,0. ]]]	[[[0.00000033,0.00000033,0.00000033], [0. ,0. ,0. ]]]	[0.76,0.24]
{'B_diff': 1.0, 'I_diff': 0.75, 'T_diff': 0.5, 'N0': 1733.7007624352436, 'h_N': 19.823261516578068, 'r0': 0.5190152062826938, 'a0': 0.0006961100378102491, 'h0': 1.971887526344818, 'alpha0': 0.0005207479539085031, 'eta0': 2.8220340053832587, 'delta': 0.030749278224453343, 'n': 1.374544963666016, 'nu': 1.257938814865394, 'a_scale': 1.9517634276411628, 'id': 1637000}	2	[0,0]	[[[ 1.54315353,10964.259839 , 131.2560304 , 127.0265841 ], [ 2.00232693, 4314.7443661 , 131.2560304 , 294.6703474 ]]]	[[[ 971.934669 , 79.8452883, 96.6643424], [4216.54308 , 79.8452883, 216.455148 ]]]	[[[0. ,0. ,0. ,0. ], [0. ,0. ,0.00000001,0. ]]]	[[[0. ,0. ,0. ], [0. ,0.00000001,0. ]]]	[[[0.,0.,0.], [0.,0.,0.]]]	[0.64,0.36]
{'B_diff': 0.25, 'I_diff': 1.0, 'T_diff': 0.75, 'N0': 1769.697536669936, 'h_N': 10.574033162391927, 'r0': 0.854879982268678, 'a0': 0.0018018682945841866, 'h0': 2.277090571696608, 'alpha0': 0.00039379184867648775, 'eta0': 2.720899235908668, 'delta': 0.048641457492374404, 'n': 1.2629388804104051, 'nu': 1.4726580529970577, 'a_scale': 2.765394907573775, 'id': 1628400}	1	[0]	[[[ 99.9060065,5968.6634805, 427.5728592, 164.8683548]]]	[[[5939.89003 , 89.0422292, 108.256853 ]]]	[[[2.83176714,0.43779299,1.2584115 ,0.50084544]]]	[[[0.43849698,1.02321733,0.62109452]]]	[[[0.51521083,1.5357132 ,0.61449574]]]	[1.]
{'B_diff': 0.25, 'I_diff': 0.5, 'T_diff': 1.0, 'N0': 1464.3503869033743, 'h_N': 14.153419494320016, 'r0': 1.3086070483227479, 'a0': 0.001521664815879266, 'h0': 0.6206243233986466, 'alpha0': 0.0004140165701127771, 'eta0': 2.9555327963328786, 'delta': 0.037419868590690165, 'n': 1.4763751786373618, 'nu': 1.523277071790082, 'a_scale': 1.712832834802966, 'id': 1639800}	1	[0]	[[[ 0.79891383,4528.87477 , 80.2835371 , 387.993452 ]]]	[[[1906.49301 , 62.1126308, 161.100253 ]]]	[[[0.00000033,0.00000033,0.00000033,0.00000033]]]	[[[0.00000033,0.00000033,0.00000033]]]	[[[0.00000033,0.00000033,0.00000033]]]	[1.]
{'B_diff': 0.25, 'I_diff': 1.0, 'T_diff': 0.5, 'N0': 1625.0564737285426, 'h_N': 13.704394921477972, 'r0': 0.6958245200866462, 'a0': 0.0008965229919732025, 'h0': 1.7453487197632527, 'alpha0': 0.0008177520223248683, 'eta0': 2.0755971740276027, 'delta': 0.030972330801389884, 'n': 1.213535682431821, 'nu': 1.107108329053764, 'a_scale': 3.607549690319016, 'id': 1628200}	2	[0,0]	[[[ 19.0486491,4452.95585 , 340.643713 , 366.777621 ], [ 20.2087101,4456.77859 , 339.83157 , 365.678615 ]]]	[[[2031.71318 , 129.943857, 248.699486], [2052.1565 , 130.027778, 247.735053]]]	[[[3.49531967,0.59301372,1.25865315,0.55299509], [3.16757402,0.59364636,1.25890419,0.55660235]]]	[[[0.93990492,2.09325226,0.66702217], [0.92651672,2.09362825,0.67180668]]]	[[[1.06352001,1.72113787,1.11681645], [1.07181284,1.72862707,1.12185312]]]	[0.98,0.02]
{'B_diff': 1.0, 'I_diff': 0.75, 'T_diff': 0.5, 'N0': 1833.2596392172993, 'h_N': 11.620953667104317, 'r0': 1.7261236480685198, 'a0': 0.0013888176521220474, 'h0': 1.8229279996429573, 'alpha0': 0.0004109254823058282, 'eta0': 5.054156290100085, 'delta': 0.05957729014814736, 'n': 1.9033438208176956, 'nu': 1.5330589058776836, 'a_scale': 4.47536581077366, 'id': 1585800}	1	[1]	[[[ 543.176822 , 746.74449049,1625.618624 , 188.241501 ]]]	[[[745.030302,259.757524,188.241501]]]	[[[0.71893698,1.88228722,0.33261676,0.03387857]]]	[[[1.88423001,0.5701805 ,0.03387857]]]	[[[1.10775049,0.29304532,0. ]]]	[1.]
{'B_diff': 0.25, 'I_diff': 0.5, 'T_diff': 0.25, 'N0': 1551.1274762153703, 'h_N': 16.683164840259508, 'r0': 0.8294361847082747, 'a0': 0.0018678866573220566, 'h0': 1.1646899768592571, 'alpha0': 0.0008312579389595455, 'eta0': 3.130062706208331, 'delta': 0.0519773365563551, 'n': 1.2215528732695327, 'nu': 1.2664539667080885, 'a_scale': 1.0842090081125997, 'id': 1613600}	1	[1]	[[[ 266.152178 ,3986.892809 , 352.7683088, 194.402288 ]]]	[[[3794.15 , 337.899613, 0. ]]]	[[[1.39949246,0.81750669,1.54966711,0.43764788]]]	[[[0.81996403,1.56548913,0. ]]]	[[[0.7779377 ,1.21434203,0.43764788]]]	[1.]
{'B_diff': 0.5, 'I_diff': 1.0, 'T_diff': 0.25, 'N0': 1169.874520548015, 'h_N': 11.445572689298473, 'r0': 1.2480181585855252, 'a0': 0.0015473104683509532, 'h0': 1.460897867107977, 'alpha0': 0.00046931671735277983, 'eta0': 4.702170996615626, 'delta': 0.03735102389628208, 'n': 1.835256077467538, 'nu': 1.0875822288137889, 'a_scale': 3.010334580815774, 'id': 1605600}	2	[1,1]	[[[ 317.052959 , 385.973108 , 449.656987 , 264.610285 ], [1033.32649 , 21.81475317, 232.8047 , 0. ]]]	[[[281.820092 ,315.076013 ,264.610285 ], [ 13.6867884,113.394152 , 0. ]]]	[[[0.64566342,1.94535916,0.66796036,0.10258129], [0.00000033,0.00000033,0.00000033,0. ]]]	[[[2.0685362 ,0.83267806,0.10258129], [0.00000033,0.00000033,0. ]]]	[[[1.72521583,0.28944392,0. ], [0.00000033,0.00000033,0. ]]]	[0.85,0.15]
{'B_diff': 0.25, 'I_diff': 0.75, 'T_diff': 0.25, 'N0': 1504.1449216142523, 'h_N': 14.697345145315644, 'r0': 1.311609747431502, 'a0': 0.0017826265766758545, 'h0': 1.6354758520871802, 'alpha0': 0.0005038729778780874, 'eta0': 5.208075470115892, 'delta': 0.047863125102306, 'n': 1.549907181510156, 'nu': 1.4011091707679844, 'a_scale': 2.852284064345552, 'id': 1614400}	2	[1,1]	[[[ 217.613378,3010.826387, 550.543327, 227.536596], [1341.09593 , 32.478142, 310.115051, 0. ]]]	[[[2727.09316 , 238.120898 , 227.536596 ], [ 23.3062091, 108.968367 , 0. ]]]	[[[1.45359828,0.82211212,0.8544674 ,0.15640182], [0.00000033,0.00000033,0.00000033,0. ]]]	[[[0.83229951,1.14027505,0.15640182], [0.00000033,0.00000033,0. ]]]	[[[0.76038524,0.64706769,0. ], [0.00000033,0.00000033,0. ]]]	[0.965,0.035]
{'B_diff': 0.75, 'I_diff': 1.0, 'T_diff': 0.5, 'N0': 762.9140114826882, 'h_N': 18.077824683113413, 'r0': 0.8853120815422009, 'a0': 0.0018599836035032965, 'h0': 1.3425065973903645, 'alpha0': 0.00025926685754396034, 'eta0': 2.4045389863528666, 'delta': 0.05068818408423601, 'n': 1.1116811123407868, 'nu': 1.0972447852361875, 'a_scale': 1.303922486822692, 'id': 1609000}	1	[1]	[[[308.74197 ,188.02773847,642.068309 , 1.25010679]]]	[[[187.670895,408.190546, 0. ]]]	[[[0.54659094,2.17951919,0.42534171,0.05449074]]]	[[[2.18115772,0.53219595,0. ]]]	[[[1.38664389,0.24014604,0.05449074]]]	[1.]
{'B_diff': 0.5, 'I_diff': 0.25, 'T_diff': 1.0, 'N0': 2062.5820987240054, 'h_N': 18.175772604820168, 'r0': 1.684824960453156, 'a0': 0.0006346636399323572, 'h0': 2.0873340485623455, 'alpha0': 0.0006806102522895297, 'eta0': 2.389026393905083, 'delta': 0.03766337644701439, 'n': 1.4640000132483026, 'nu': 1.2712067708711439, 'a_scale': 3.820427009511314, 'id': 1629400}	1	[0]	[[[ 1.60560934,7741.10721 , 309.1664116 , 232.3316227 ]]]	[[[3656.8582 , 264.575734, 195.317855]]]	[[[2.28882894,0.40402584,1.79657087,1.09970262]]]	[[[0.48427259,1.87660852,1.20826443]]]	[[[0.339863 ,1.44584302,0.54807122]]]	[1.]
{'B_diff': 0.5, 'I_diff': 0.25, 'T_diff': 0.5, 'N0': 1843.800927433219, 'h_N': 6.077696347823029, 'r0': 1.0883637816899137, 'a0': 0.0019173726383093362, 'h0': 1.1197651803691189, 'alpha0': 0.0007999550225273851, 'eta0': 4.878831456860548, 'delta': 0.05760930788110176, 'n': 1.271481343707176, 'nu': 1.2727115303168888, 'a_scale': 1.1441789763111048, 'id': 1603400}	2	[1,1]	[[[ 491.307965 ,2916.6901296 , 665.8772986 , 259.097232 ], [1674.48823 , 42.73759808, 340.102181 , 0. ]]]	[[[2872.4944 , 566.571199 , 0. ], [ 38.2387018, 0. , 0. ]]]	[[[1.05106769,1.15613871,1.00509952,0.08652602], [0.00000033,0.00000033,0.00000033,0. ]]]	[[[1.15815655,1.0317216 ,0. ], [0.00000033,0. ,0. ]]]	[[[1.05837204,0.85645976,0.08652602], [0.00000033,0.00000033,0. ]]]	[0.98,0.02]
{'B_diff': 0.25, 'I_diff': 1.0, 'T_diff': 0.75, 'N0': 1300.2687719797877, 'h_N': 19.608446076478323, 'r0': 1.7492502963824563, 'a0': 0.0009432344967251676, 'h0': 1.6909211391596086, 'alpha0': 0.0006568639391510364, 'eta0': 2.8816961537081234, 'delta': 0.046079255420750594, 'n': 1.295779888036729, 'nu': 1.0779714718560283, 'a_scale': 1.9878170266834012, 'id': 1615600}	1	[0]	[[[ 174.202415,1318.846881, 990.469041, 268.638031]]]	[[[441.536334,221.756587,135.109205]]]	[[[1.43053959,1.14000744,0.70291497,0.62706168]]]	[[[1.19782429,1.22938093,0.89304883]]]	[[[1.34613446,1.08645225,1.34136249]]]	[1.]
{'B_diff': 1.0, 'I_diff': 0.75, 'T_diff': 1.0, 'N0': 2164.849531214435, 'h_N': 12.537521581202753, 'r0': 1.6506872590787018, 'a0': 0.0015809483506400918, 'h0': 2.2397880464309674, 'alpha0': 0.0003002736192408476, 'eta0': 3.9741582640283646, 'delta': 0.05144992826986294, 'n': 1.1019193734538208, 'nu': 1.9836192981506693, 'a_scale': 3.3615890697406785, 'id': 1637400}	1	[1]	[[[ 0.46743332,7177.42137 , 208.9251986 , 93.2503072 ]]]	[[[7177.42137 , 36.8411606, 65.1062957]]]	[[[0.06382885,0.05968841,0.57394237,0.32641034]]]	[[[0.05968841,0.28973959,0.45012767]]]	[[[0. ,0.67886716,0.60786041]]]	[1.]
{'B_diff': 0.75, 'I_diff': 1.0, 'T_diff': 0.75, 'N0': 644.5312334080941, 'h_N': 17.015236585411376, 'r0': 0.7167519739268859, 'a0': 0.0007682364203266385, 'h0': 1.7234231232534896, 'alpha0': 0.0008319379472869454, 'eta0': 3.9936479961939138, 'delta': 0.05242311965855008, 'n': 1.648831898282006, 'nu': 1.405110792180758, 'a_scale': 2.2994412029587217, 'id': 1609200}	1	[0]	[[[ 83.6235877 ,444.95615912,358.8133018 ,158.7192572 ]]]	[[[437.573378 , 84.0573478,101.048982 ]]]	[[[0.91853673,0.94880734,0.29762875,0.04740283]]]	[[[0.95595733,0.5025279 ,0.07272991]]]	[[[0.53957405,0.23710077,0.00304516]]]	[1.]
{'B_diff': 0.25, 'I_diff': 0.75, 'T_diff': 1.0, 'N0': 1349.5707524948964, 'h_N': 12.815234421221598, 'r0': 0.7236914187703175, 'a0': 0.001663957908174028, 'h0': 0.7378003964157641, 'alpha0': 0.0004047426698930457, 'eta0': 5.019213247013447, 'delta': 0.049312941811471334, 'n': 1.93063227847662, 'nu': 1.2019031456894758, 'a_scale': 2.3193233418543935, 'id': 1640600}	1	[1]	[[[1304.20798 , 16.76327941, 104.77141334, 0. ]]]	[[[12.4343003 , 5.33700794, 0. ]]]	[[[0.00000033,0.00000033,0.00000033,0. ]]]	[[[0.00000033,0.00000033,0. ]]]	[[[0.00000033,0.00000033,0. ]]]	[1.]
{'B_diff': 0.25, 'I_diff': 0.25, 'T_diff': 0.25, 'N0': 1458.0839316561905, 'h_N': 17.379451174125577, 'r0': 0.6360256225368026, 'a0': 0.0011988486110086727, 'h0': 1.3133018493797195, 'alpha0': 0.0007260999307927172, 'eta0': 5.026133587726088, 'delta': 0.039163284259784235, 'n': 1.6202931940058711, 'nu': 1.791111328723331, 'a_scale': 1.1121967288506338, 'id': 1625600}	1	[1]	[[[ 262.307839 ,4293.643958 , 358.5714895, 121.09836 ]]]	[[[3716.13858 , 258.627803, 0. ]]]	[[[1.48036109,0.76015407,1.5857794 ,0.43962798]]]	[[[0.76603557,1.64235008,0. ]]]	[[[0.73345957,1.44946134,0.43962798]]]	[1.]
{'B_diff': 0.5, 'I_diff': 0.5, 'T_diff': 1.0, 'N0': 1705.332442245142, 'h_N': 13.868757979492054, 'r0': 0.9379139204733937, 'a0': 0.0014035065130181415, 'h0': 0.6373213095460815, 'alpha0': 0.0007572446332404556, 'eta0': 1.6562793850858517, 'delta': 0.04795555441526328, 'n': 1.9975248673227841, 'nu': 1.2047169068231183, 'a_scale': 2.149676564200278, 'id': 1604600}	3	[0,0,1]	[[[ 176.287049 ,1882.287441 , 211.9963476 , 518.592586 ], [ 2.09401897,4036.33084 , 170.8259983 , 482.700564 ], [1635.54971 , 19.36002562, 119.7815734 , 0. ]]]	[[[1670.86654 , 158.94758 , 336.411941 ], [1254.32162 , 125.669515 , 313.472883 ], [ 11.2738343, 64.3972337, 0. ]]]	[[[1.15647914,0.95445565,1.1243264 ,0.19558112], [0. ,0. ,0. ,0. ], [0.00000033,0.00000033,0.00000033,0. ]]]	[[[0.98119327,1.24212348,0.25335982], [0. ,0. ,0. ], [0.00000033,0.00000033,0. ]]]	[[[0.83647021,0.78958104,0.0891925 ], [0. ,0. ,0. ], [0.00000033,0.00000033,0. ]]]	[0.645,0.32 ,0.035]
{'B_diff': 0.25, 'I_diff': 0.5, 'T_diff': 0.5, 'N0': 1341.5893362404963, 'h_N': 9.385283705323692, 'r0': 1.7179273730853348, 'a0': 0.001615963962290495, 'h0': 1.0816445999796165, 'alpha0': 0.0005607264062509913, 'eta0': 4.624849481239697, 'delta': 0.05060251280417841, 'n': 1.6031122782604887, 'nu': 1.3416472342086962, 'a_scale': 1.7675987859918696, 'id': 1601000}	2	[0,1]	[[[ 151.607347 ,1854.576639 , 452.083631 , 336.323832 ], [1151.26177 , 31.0885428, 314.046047 , 16.7427288]]]	[[[1468.98786 , 213.761342 , 229.028579 ], [ 19.7461241, 125.376519 , 0. ]]]	[[[1.36790633,0.88017414,0.72918429,0.08605896], [0.00000033,0.00000033,0.00000033,0.00000033]]]	[[[0.90187052,0.91049044,0.11173518], [0.00000033,0.00000033,0. ]]]	[[[0.82486943,0.57045331,0.03128493], [0.00000033,0.00000033,0.00000033]]]	[0.96,0.04]
{'B_diff': 0.25, 'I_diff': 0.25, 'T_diff': 0.5, 'N0': 1100.0496773150799, 'h_N': 15.62660651351367, 'r0': 1.2546177608286135, 'a0': 0.0010326082826082404, 'h0': 1.6757171533348794, 'alpha0': 0.0008312762535342491, 'eta0': 2.2221375407456603, 'delta': 0.04142020331854089, 'n': 1.7101300923762777, 'nu': 1.235835712188646, 'a_scale': 1.2592666310617397, 'id': 1625800}	1	[1]	[[[ 30.1224075,3890.426858 , 166.419041 , 189.120609 ]]]	[[[2993.17455 , 155.784254, 0. ]]]	[[[2.83425223,0.45027218,1.72407453,0.61346602]]]	[[[0.46707562,1.73756339,0. ]]]	[[[0.41127275,1.53449782,0.61346602]]]	[1.]
{'B_diff': 0.25, 'I_diff': 1.0, 'T_diff': 1.0, 'N0': 953.0083179480791, 'h_N': 14.309388675075141, 'r0': 1.4671406643644118, 'a0': 0.0007300983969000007, 'h0': 1.571430796480699, 'alpha0': 0.000798249470381046, 'eta0': 1.9008519525876377, 'delta': 0.05615907859341788, 'n': 1.6678072822199907, 'nu': 1.8748825162472147, 'a_scale': 2.530808727094678, 'id': 1641400}	1	[0]	[[[ 0.63660282,4993.77362 , 43.9968002 , 37.6287692 ]]]	[[[1913.55025 , 24.5408556, 22.2407857]]]	[[[0.,0.,0.,0.]]]	[[[0.,0.,0.]]]	[[[0.,0.,0.]]]	[1.]
{'B_diff': 0.5, 'I_diff': 0.75, 'T_diff': 0.5, 'N0': 1244.3374375636524, 'h_N': 14.711223231953815, 'r0': 1.3839564250972956, 'a0': 0.0009915486648391556, 'h0': 0.6231125632376444, 'alpha0': 0.0007540908562675008, 'eta0': 4.728471217406918, 'delta': 0.05525845643378557, 'n': 1.4880575123810824, 'nu': 1.9845827668784142, 'a_scale': 4.634019961604783, 'id': 1605000}	1	[1]	[[[ 54.5799672 ,1461.42671817, 413.191655 , 336.524435 ]]]	[[[1457.05626 , 101.992434, 336.524435]]]	[[[1.68407971,0.86360488,0.75517907,0.28131754]]]	[[[0.86559344,1.12134292,0.28131754]]]	[[[0.34477684,0.66023587,0. ]]]	[1.]
{'B_diff': 0.5, 'I_diff': 0.25, 'T_diff': 0.75, 'N0': 710.708014890306, 'h_N': 15.863516056586247, 'r0': 1.0858079942035217, 'a0': 0.00104694077076011, 'h0': 1.636819026890176, 'alpha0': 0.00044016040828144, 'eta0': 2.4890371899164894, 'delta': 0.04977967590569353, 'n': 1.0054651691326182, 'nu': 1.7684423809338656, 'a_scale': 4.2955503529425645, 'id': 1642000}	2	[1,1]	[[[ 0.86913916,4475.13686 , 62.1277396 , 35.09661545], [ 0.92498421,2699.93857 , 62.1277189 , 45.6515511 ]]]	[[[ 0. , 39.1534784 , 7.79496525], [2699.93857 , 39.1534654 , 30.3871539 ]]]	[[[0. ,0. ,0. ,0. ], [0.00000033,0.00000033,0.00000033,0.00000033]]]	[[[0. ,0. ,0. ], [0.00000033,0.00000033,0.00000033]]]	[[[0. ,0. ,0. ], [0. ,0.00000033,0.00000033]]]	[0.56,0.44]
{'B_diff': 0.75, 'I_diff': 0.5, 'T_diff': 0.25, 'N0': 1081.778547992174, 'h_N': 8.959599799048723, 'r0': 0.6638778740066575, 'a0': 0.0007547434220369944, 'h0': 2.2893102934061593, 'alpha0': 0.0004919315265389104, 'eta0': 2.245773386947229, 'delta': 0.047104170115409905, 'n': 1.819813762657169, 'nu': 1.148195016565045, 'a_scale': 3.1343805967524196, 'id': 1620000}	3	[0,0,1]	[[[ 158.168581 ,1592.2879969 , 357.970261 , 201.8457965 ], [ 1.55793868,3699.112434 , 333.040941 , 175.9715294 ], [ 970.016755 , 42.6880939 , 182.9136888 , 0. ]]]	[[[1534.86233 , 202.486297 , 153.997449 ], [ 962.025394 , 194.385262 , 161.621186 ], [ 22.6729477, 109.617099 , 0. ]]]	[[[1.30191494,0.90059915,0.72423431,0.22676574], [0.39221747,0.24773039,0.5575807 ,0.40340714], [0.00000033,0.00000033,0.00000033,0. ]]]	[[[0.91085466,0.85738666,0.25114554], [0.44670058,0.7714466 ,0.42200896], [0.00000033,0.00000033,0. ]]]	[[[0.70486992,0.55620956,0.14855364], [0.18059017,0.28139972,0.19679973], [0.00000033,0.00000033,0. ]]]	[0.765,0.225,0.01 ]
{'B_diff': 1.0, 'I_diff': 0.75, 'T_diff': 0.75, 'N0': 1602.6015261576392, 'h_N': 19.05601759191144, 'r0': 0.6671833572507885, 'a0': 0.0005865219326153709, 'h0': 2.0844577265572366, 'alpha0': 0.0002222649771160503, 'eta0': 3.166904821653384, 'delta': 0.05833912139212722, 'n': 1.3097303409370329, 'nu': 1.7338692647789353, 'a_scale': 2.9282875956690226, 'id': 1637200}	1	[0]	[[[ 3.00052172,4120.58237736, 380.6084471 , 186.9462313 ]]]	[[[4120.54988 , 68.5119931, 124.040353 ]]]	[[[0.25229056,0.20077942,0.63024659,0.34591026]]]	[[[0.2007801 ,0.39456166,0.42256839]]]	[[[0.2536347 ,0.76863838,0.63777635]]]	[1.]
{'B_diff': 0.5, 'I_diff': 0.5, 'T_diff': 0.75, 'N0': 1388.783827575879, 'h_N': 12.063730673188058, 'r0': 1.2458316142760275, 'a0': 0.0013720882926452841, 'h0': 0.8192402261283314, 'alpha0': 0.0007038452403558426, 'eta0': 1.4075599422482863, 'delta': 0.05883343779337824, 'n': 1.9871821527769766, 'nu': 1.383984548496317, 'a_scale': 1.1284797197666938, 'id': 1642800}	1	[1]	[[[ 0.77372624,5902.78637 , 65.83523718, 221.41864 ]]]	[[[3316.30566 , 57.6432416, 0. ]]]	[[[0.00000033,0.00000033,0.00000033,0.00000033]]]	[[[0.00000033,0.00000033,0. ]]]	[[[0.00000033,0.00000033,0.00000033]]]	[1.]
{'B_diff': 0.5, 'I_diff': 0.5, 'T_diff': 0.25, 'N0': 1947.246042502933, 'h_N': 11.039230498268253, 'r0': 0.9488628586672162, 'a0': 0.0013862590735928934, 'h0': 1.7602710198998401, 'alpha0': 0.00048084184041509567, 'eta0': 2.6653449868046515, 'delta': 0.031414936483149414, 'n': 1.967390443100316, 'nu': 1.7926300214350883, 'a_scale': 4.273458655095896, 'id': 1642400}	2	[0,0]	[[[ 0.41284224, 8480.535759 , 40.0943615 , 81.3846115 ], [ 0.40204256,12278.64257 , 40.0943615 , 53.8256645 ]]]	[[[7627.92211 , 21.3187607, 54.0544722], [1463.76247 , 21.3187607, 35.7882292]]]	[[[0.00000033,0.00000033,0.00000033,0.00000033], [0.00000033,0.00000033,0.00000033,0.00000033]]]	[[[0.00000033,0.00000033,0.00000033], [0.00000033,0.00000033,0.00000033]]]	[[[0.00000033,0.00000033,0.00000033], [0.00000033,0.00000033,0.00000033]]]	[0.77,0.23]
{'B_diff': 0.75, 'I_diff': 0.75, 'T_diff': 1.0, 'N0': 1828.864224206429, 'h_N': 14.622670928393031, 'r0': 1.054433464137229, 'a0': 0.0006383543902585517, 'h0': 1.0749643610406174, 'alpha0': 0.0002449470726793077, 'eta0': 2.7095408763571855, 'delta': 0.04545767692356358, 'n': 1.6586865541214504, 'nu': 1.4373375665067751, 'a_scale': 3.182701058037726, 'id': 1634200}	1	[0]	[[[ 6.78502702,2099.4512784 , 354.975817 , 637.078188 ]]]	[[[2068.13008 , 129.83286 , 340.825883]]]	[[[1.18234047,0.52798094,0.65574077,0.17045985]]]	[[[0.52426858,0.10113131,0.05917576]]]	[[[0.87677868,1.06704553,0.37879273]]]	[1.]
{'B_diff': 0.5, 'I_diff': 0.5, 'T_diff': 1.0, 'N0': 1360.978488590159, 'h_N': 7.526913342161217, 'r0': 0.8311906869805172, 'a0': 0.0013254695326751261, 'h0': 0.9262369613631958, 'alpha0': 0.00021858509650976712, 'eta0': 3.4298629956444207, 'delta': 0.032348233057479914, 'n': 1.345646462984026, 'nu': 1.899190192348233, 'a_scale': 3.795122442764181, 'id': 1643000}	2	[0,0]	[[[ 0.46213488,4191.7948934 , 60.4261796 , 231.793607 ], [ 0.39092441,7639.577932 , 60.4261998 , 150.1533141 ]]]	[[[4171.21124 , 35.8537903, 121.469231 ], [ 37.353212 , 35.8538023, 69.4855979]]]	[[[0.00000033,0.00000033,0.00000033,0.00000033], [0. ,0. ,0. ,0. ]]]	[[[0.00000033,0.00000033,0.00000033], [0. ,0. ,0. ]]]	[[[0.00000033,0.00000033,0.00000033], [0. ,0. ,0. ]]]	[0.695,0.305]
{'B_diff': 0.25, 'I_diff': 0.25, 'T_diff': 1.0, 'N0': 1309.934430798859, 'h_N': 17.672891232286283, 'r0': 0.5467170435354589, 'a0': 0.000877721216861113, 'h0': 1.4542293841585763, 'alpha0': 0.0007638128860231837, 'eta0': 4.9940203321758965, 'delta': 0.05709755835483263, 'n': 1.5271711729891444, 'nu': 1.6639179793706922, 'a_scale': 1.3891873091212457, 'id': 1626200}	2	[1,1]	[[[ 436.589355 ,2840.234998 , 429.6039416 , 85.7217898 ], [1221.96964 , 50.0182659 , 166.839974 , 0.00002998]]]	[[[2265.41799 , 348.074748 , 0. ], [ 37.2472682, 0. , 0. ]]]	[[[1.05729261,1.05064419,1.23425289,0.1460941 ], [0.00000002,0.00000033,0.00000005,0.93483507]]]	[[[1.06599232,1.27717106,0. ], [0.00000033,0. ,0. ]]]	[[[1.00399316,1.05715167,0.1460941 ], [0.00000033,0.00000005,0.93483507]]]	[0.995,0.005]
{'B_diff': 0.25, 'I_diff': 0.5, 'T_diff': 0.5, 'N0': 1704.440399681853, 'h_N': 15.881875708710554, 'r0': 1.1278699624384003, 'a0': 0.001900417945308869, 'h0': 1.7000005094859911, 'alpha0': 0.0003820083734877761, 'eta0': 3.166232867034847, 'delta': 0.059676163119825106, 'n': 1.4462210436957101, 'nu': 1.9767042041163663, 'a_scale': 3.779286415670109, 'id': 1626600}	1	[0]	[[[ 118.291442 ,5855.597246 , 386.698467 , 130.9028543]]]	[[[5752.08734 , 114.816562, 107.739825]]]	[[[2.33212529,0.51884794,1.45065236,0.76729819]]]	[[[0.52050507,1.47753307,0.86677829]]]	[[[0.46287753,1.46290573,0.31936883]]]	[1.]
{'B_diff': 0.5, 'I_diff': 0.25, 'T_diff': 0.5, 'N0': 938.8440753047307, 'h_N': 9.083154081975032, 'r0': 1.4733136147562258, 'a0': 0.0008165618488943651, 'h0': 1.7120626923087432, 'alpha0': 0.000656880458965395, 'eta0': 4.043191169097133, 'delta': 0.05690265673896877, 'n': 1.6240715060001563, 'nu': 1.4315869537128765, 'a_scale': 2.279192924186044, 'id': 1616200}	1	[0]	[[[ 89.237598 ,1991.677044 , 359.193075 , 137.9457795]]]	[[[1668.53987 , 249.576326 , 85.0472105]]]	[[[1.70622832,0.7408414 ,0.91151815,0.42043902]]]	[[[0.76919711,0.9968874 ,0.51274562]]]	[[[0.64382772,0.73352308,0.27367482]]]	[1.]
{'B_diff': 0.5, 'I_diff': 0.75, 'T_diff': 0.25, 'N0': 1062.230222033547, 'h_N': 14.966249380289167, 'r0': 0.5122928240836009, 'a0': 0.0008111931380855485, 'h0': 1.4641734827882673, 'alpha0': 0.00028760172680997994, 'eta0': 1.9657854852344676, 'delta': 0.0329071851483858, 'n': 1.0350251772642305, 'nu': 1.469039265714499, 'a_scale': 3.0842414970281187, 'id': 1643200}	2	[1,1]	[[[ 1.29031672,6132.92173 , 102.940202 , 92.8348111 ], [ 1.52059771,3377.10248321, 87.5995028 , 147.788966 ]]]	[[[ 0. , 56.8386564, 27.6676584], [3377.10134 , 61.1460073, 147.788966 ]]]	[[[0.00000033,0.00000033,0.00000033,0.00000033], [0. ,0. ,0. ,0. ]]]	[[[0. ,0.00000033,0.00000033], [0. ,0. ,0. ]]]	[[[0.00000033,0.00000033,0.00000033], [0.00000001,0. ,0. ]]]	[0.68,0.32]
{'B_diff': 0.5, 'I_diff': 1.0, 'T_diff': 0.75, 'N0': 1620.088882122944, 'h_N': 10.31220233474427, 'r0': 1.2027976678423977, 'a0': 0.0010990902974735142, 'h0': 1.890548416435027, 'alpha0': 0.0003608030174763687, 'eta0': 4.590921436508957, 'delta': 0.053918591452865774, 'n': 1.7553078002137665, 'nu': 1.2530505853927056, 'a_scale': 2.3585885509700453, 'id': 1644400}	1	[1]	[[[1457.0182 , 38.5981761, 277.554444 , 0. ]]]	[[[ 24.8640495,130.302198 , 0. ]]]	[[[0.00000033,0.00000033,0.00000033,0. ]]]	[[[0.00000033,0.00000033,0. ]]]	[[[0.00000033,0.00000033,0. ]]]	[1.]
{'B_diff': 0.75, 'I_diff': 0.5, 'T_diff': 1.0, 'N0': 1032.3459395196974, 'h_N': 16.884371945622952, 'r0': 1.0107652810818375, 'a0': 0.0014122338573652788, 'h0': 1.6995639933658373, 'alpha0': 0.00033654204185386543, 'eta0': 4.839900476451698, 'delta': 0.03230919493467138, 'n': 1.44199848043786, 'nu': 1.142296395226125, 'a_scale': 3.69488891182743, 'id': 1607800}	3	[0,0,1]	[[[196.946858 ,270.7141935,524.778964 ,222.8185992], [118.953405 ,333.873263 ,532.803546 ,303.072349 ], [789.87837 , 41.32738 ,409.78485 , 0. ]]]	[[[257.171044,331.3704 ,172.771596], [141.624961,322.620883,169.608487], [ 23.434113,254.37426 , 0. ]]]	[[[0.66067384,1.6860934 ,0.38833508,0.05057379], [0.90449833,1.09675167,0.27937114,0.05285352], [0.00000033,0.00000033,0.00000033,0. ]]]	[[[1.73172725,0.49603043,0.06227749], [1.94458651,0.4497306 ,0.11778589], [0.00000033,0.00000033,0. ]]]	[[[0.84893921,0.20715901,0.01025148], [1.22625081,0.48392879,0.06024549], [0.00000033,0.00000033,0. ]]]	[0.75,0.15,0.1 ]
{'B_diff': 0.75, 'I_diff': 0.25, 'T_diff': 0.25, 'N0': 999.831704078532, 'h_N': 10.614103562342265, 'r0': 1.2117442475469409, 'a0': 0.0009799344676776909, 'h0': 0.7788407191748152, 'alpha0': 0.0007352999335147913, 'eta0': 3.593337121061471, 'delta': 0.050418090273304954, 'n': 1.324382734679825, 'nu': 1.1839858839736532, 'a_scale': 1.5668962730855656, 'id': 1644800}	1	[0]	[[[ 5.18561256,574.098439 ,223.0392925 ,438.199741 ]]]	[[[467.802773,151.598157,312.309946]]]	[[[0.00000033,0.00000033,0.00000033,0.00000033]]]	[[[0.00000033,0.00000033,0.00000033]]]	[[[0.00000033,0.00000033,0.00000033]]]	[1.]
{'B_diff': 0.5, 'I_diff': 1.0, 'T_diff': 0.25, 'N0': 1417.1540444878858, 'h_N': 14.75391429418535, 'r0': 1.2783487886689575, 'a0': 0.0007422391145411006, 'h0': 1.538879099550793, 'alpha0': 0.0007987674483962974, 'eta0': 3.980998934221487, 'delta': 0.03370598887382264, 'n': 1.1070347217287129, 'nu': 1.5858449440312654, 'a_scale': 4.317072320211136, 'id': 1644000}	1	[1]	[[[ 0.46095014,5636.37109241, 50.6275048 , 85.3237125 ]]]	[[[5636.37054 , 26.2169411, 85.3237125]]]	[[[0.,0.,0.,0.]]]	[[[0.,0.,0.]]]	[[[0.00000001,0. ,0. ]]]	[1.]
{'B_diff': 1.0, 'I_diff': 1.0, 'T_diff': 0.25, 'N0': 1268.0445290098783, 'h_N': 17.409004961494155, 'r0': 0.8627040964480724, 'a0': 0.0016703964441840216, 'h0': 1.3607252129268879, 'alpha0': 0.0007988066055294275, 'eta0': 4.9669660557906585, 'delta': 0.05696356755112275, 'n': 1.3565637626065592, 'nu': 1.5570627609722345, 'a_scale': 2.2104931116984714, 'id': 1624800}	1	[1]	[[[ 129.80275 ,4386.382336 , 397.4454435, 113.39361 ]]]	[[[857.753516,352.720339,113.39361 ]]]	[[[1.88383101,0.77072446,1.33758453,0.70008544]]]	[[[1.72773963,1.42063094,0.70008544]]]	[[[1.04188492,0.97816928,0. ]]]	[1.]
{'B_diff': 0.75, 'I_diff': 0.75, 'T_diff': 0.25, 'N0': 2033.5769905142681, 'h_N': 8.430801782091828, 'r0': 1.5033007746839853, 'a0': 0.0012710460186183192, 'h0': 1.6981983177142033, 'alpha0': 0.00042391847741300964, 'eta0': 4.86125785985861, 'delta': 0.049659012636120256, 'n': 1.171858829373956, 'nu': 1.8084129122143904, 'a_scale': 3.442231594957333, 'id': 1620800}	1	[1]	[[[ 140.873786,7237.52301 , 944.923275, 128.345866]]]	[[[1809.10611 , 494.943128, 128.345866]]]	[[[2.15843236,0.74363765,1.23676767,1.0755323 ]]]	[[[1.65264774,1.24603669,1.0755323 ]]]	[[[1.1576737 ,1.55707886,0. ]]]	[1.]
{'B_diff': 0.75, 'I_diff': 0.25, 'T_diff': 0.75, 'N0': 1045.838202859005, 'h_N': 7.112110511817539, 'r0': 1.7522661162078286, 'a0': 0.0011674645814456841, 'h0': 2.2186581905677203, 'alpha0': 0.0004244459095401821, 'eta0': 1.5707257660272382, 'delta': 0.033536672159445044, 'n': 1.6516198258648638, 'nu': 1.8501897297959453, 'a_scale': 2.4386398109769933, 'id': 1645200}	1	[0]	[[[ 0.15201663,5040.99757 , 33.04282076, 46.5173344 ]]]	[[[2776.83627 , 24.1218152, 15.7387573]]]	[[[0.00000033,0.00000033,0.00000033,0.00000033]]]	[[[0.00000033,0.00000033,0.00000033]]]	[[[0.00000033,0.00000033,0.00000033]]]	[1.]
{'B_diff': 0.25, 'I_diff': 0.5, 'T_diff': 0.5, 'N0': 790.5841751332533, 'h_N': 5.819294424897919, 'r0': 1.4968309100054367, 'a0': 0.0006261527879243819, 'h0': 1.865692324244009, 'alpha0': 0.0005780988975909555, 'eta0': 4.79649235546198, 'delta': 0.03362622491423965, 'n': 1.2760016014916356, 'nu': 1.694220740269687, 'a_scale': 3.019033127549759, 'id': 1639400}	2	[0,0]	[[[ 0.17988596,3109.452135 , 67.5775013 , 94.4092854 ], [ 0.39662628,2285.0128822 , 146.4829899 , 146.3965866 ]]]	[[[2681.72228 , 31.2930738, 53.1062883], [2209.24431 , 53.912905 , 110.962672 ]]]	[[[0.064942 ,0.0602166 ,0.36435909,0.17537536], [0.99941555,0.44226444,1.14163927,0.56799241]]]	[[[0.0615013 ,0.30171808,0.19551403], [0.44671575,1.17071436,0.66267299]]]	[[[0.09383831,0.61096969,0.23672898], [0.32836819,1.20455024,0.28820223]]]	[0.75,0.25]
{'B_diff': 0.75, 'I_diff': 0.5, 'T_diff': 0.5, 'N0': 638.2538924302679, 'h_N': 13.838016022085526, 'r0': 0.5294750610379002, 'a0': 0.0011841556168397651, 'h0': 1.063907442717825, 'alpha0': 0.0003592891535594898, 'eta0': 5.106213784633489, 'delta': 0.04583376226926969, 'n': 1.6288533558243288, 'nu': 1.5247997211057382, 'a_scale': 2.702289302875169, 'id': 1645800}	1	[1]	[[[555.423119 , 38.2210093,131.547639 , 0. ]]]	[[[21.9169622,82.4419257, 0. ]]]	[[[0.00000033,0.00000033,0.00000033,0. ]]]	[[[0.00000033,0.00000033,0. ]]]	[[[0.00000033,0.00000033,0. ]]]	[1.]
{'B_diff': 0.75, 'I_diff': 0.5, 'T_diff': 0.25, 'N0': 854.1328753436892, 'h_N': 9.514289317119356, 'r0': 1.1526641034452676, 'a0': 0.0006822316794113159, 'h0': 1.003941334646044, 'alpha0': 0.0004628425819774247, 'eta0': 2.472130487297403, 'delta': 0.0390787435827894, 'n': 1.2541900833855273, 'nu': 1.7930535871764688, 'a_scale': 2.590348056705004, 'id': 1645600}	2	[0,0]	[[[ 0.40212396,5392.194501 , 44.4011055 , 69.9033093 ], [ 0.46136313,2608.0341225 , 44.4011055 , 116.1006128 ]]]	[[[ 242.449651 , 24.3819074, 40.7511386], [2592.41116 , 24.3819074, 98.5373133]]]	[[[0.00000033,0.00000033,0.00000033,0.00000033], [0.00000033,0.00000033,0.00000033,0.00000033]]]	[[[0.00000033,0.00000033,0.00000033], [0.00000033,0.00000033,0.00000033]]]	[[[0.00000033,0.00000033,0.00000033], [0.00000033,0.00000033,0.00000033]]]	[0.45,0.55]
{'B_diff': 0.75, 'I_diff': 0.75, 'T_diff': 0.75, 'N0': 1662.3447829255172, 'h_N': 7.105348512195285, 'r0': 1.8514444743426854, 'a0': 0.0014106562261883581, 'h0': 1.3157341841895065, 'alpha0': 0.0004533075347782354, 'eta0': 4.474729352300162, 'delta': 0.043274279686120465, 'n': 1.0879167683138624, 'nu': 1.7231860201559293, 'a_scale': 1.2954627411530173, 'id': 1621200}	2	[1,1]	[[[ 8.52687656,3671.1469701 , 344.693698 , 252.525767 ], [ 8.69740562,3664.20695 , 344.833523 , 252.620133 ]]]	[[[3659.88816 , 235.259325, 252.525767], [3664.20695 , 235.11377 , 252.620133]]]	[[[3.31748242,0.60295327,1.40371104,0.65986653], [3.32428696,0.60399924,1.40365615,0.65980404]]]	[[[0.6037194 ,1.51475075,0.65986653], [0.60399924,1.51455934,0.65980404]]]	[[[0.35920532,1.23003458,0. ], [0. ,1.22978374,0. ]]]	[0.99,0.01]
{'B_diff': 0.25, 'I_diff': 0.25, 'T_diff': 0.5, 'N0': 1286.3062835247015, 'h_N': 6.293976054345706, 'r0': 0.9582429512285889, 'a0': 0.0018387196894840236, 'h0': 0.7321876851667877, 'alpha0': 0.00031044888533577914, 'eta0': 1.3160218904187417, 'delta': 0.030979327940492896, 'n': 1.8871882284491786, 'nu': 1.241211051822364, 'a_scale': 1.9366237430239872, 'id': 1600200}	2	[0,1]	[[[ 93.7239107 , 907.649423 , 155.8119333 , 570.415147 ], [1210.72863 , 13.69413517, 130.6247355 , 3.00728327]]]	[[[540.536546 ,123.140287 ,286.083186 ], [ 7.8864099, 61.3455354, 0. ]]]	[[[1.16434265,0.95737151,0.74336214,0.09791447], [0.00000033,0.00000033,0.00000033,0.00000033]]]	[[[1.01286155,0.78252398,0.12159077], [0.00000033,0.00000033,0. ]]]	[[[0.89963829,0.59856303,0.07410121], [0.00000033,0.00000033,0.00000033]]]	[0.99,0.01]
{'B_diff': 0.5, 'I_diff': 0.75, 'T_diff': 0.75, 'N0': 998.0346356594978, 'h_N': 16.62100776810131, 'r0': 0.9069726235818797, 'a0': 0.0018977686635741778, 'h0': 0.6964564026799821, 'alpha0': 0.0007792357508959259, 'eta0': 4.4467699489809815, 'delta': 0.05147992071921855, 'n': 1.780944094416419, 'nu': 1.6706748965686253, 'a_scale': 2.3767144808540355, 'id': 1605200}	2	[0,1]	[[[222.808309 ,756.9123239 ,307.9523813 ,257.047704 ], [893.079813 , 30.42194677,120.8913879 , 16.8944877 ]]]	[[[730.76211 , 95.1201043,153.583157 ], [ 22.9718295, 43.4700884, 16.8944877]]]	[[[0.81276881,1.39446714,0.82198448,0.09071023], [0.00000033,0.00000033,0.00000033,0.00000033]]]	[[[1.40317274,1.18349065,0.14654751], [0.00000033,0.00000033,0.00000033]]]	[[[1.20745865,0.68274434,0.00832166], [0.00000033,0.00000033,0. ]]]	[0.81,0.19]
{'B_diff': 0.25, 'I_diff': 0.5, 'T_diff': 0.25, 'N0': 1406.0464903676575, 'h_N': 12.184391807702845, 'r0': 1.8332819390986157, 'a0': 0.0014892945940177466, 'h0': 0.6911836089607899, 'alpha0': 0.0005777235247682825, 'eta0': 3.7524959879424653, 'delta': 0.051171298639299395, 'n': 1.7211771388837978, 'nu': 1.3967449928131024, 'a_scale': 4.173797458816387, 'id': 1600800}	1	[0]	[[[ 80.4532608,2137.804484 , 287.056171 , 450.962568 ]]]	[[[1806.89991 , 144.785045, 310.691103]]]	[[[1.69090749,0.68194023,0.91534197,0.11270392]]]	[[[0.69467846,1.12822891,0.13789634]]]	[[[0.63703723,0.70789184,0.05715176]]]	[1.]
{'B_diff': 1.0, 'I_diff': 0.5, 'T_diff': 1.0, 'N0': 936.8918806566212, 'h_N': 5.457263181620263, 'r0': 1.3458880359990961, 'a0': 0.0013767406221783759, 'h0': 2.113454764745092, 'alpha0': 0.0004660521710320054, 'eta0': 2.716020196531284, 'delta': 0.0572450560523701, 'n': 1.2417432075133221, 'nu': 1.531440486215418, 'a_scale': 4.0384541961298766, 'id': 1636600}	2	[0,0]	[[[ 0.41130942,2246.14387816, 207.9198757 , 131.6163737 ], [ 0.63556213,2082.67269322, 195.5601603 , 132.6609113 ]]]	[[[2246.12324 , 79.5945647, 73.6820989], [2077.42587 , 135.472919 , 99.2445991]]]	[[[0.20888307,0.17435196,0.56336896,0.28562666], [0.87242056,0.39496087,0.87521578,0.55567986]]]	[[[0.17435217,0.26011822,0.20540327], [0.39574357,1.11210325,0.70385919]]]	[[[0.39882281,0.95817308,0.6375784 ], [0.22637818,0.35710053,0.1188805 ]]]	[0.59,0.41]
{'B_diff': 0.25, 'I_diff': 0.25, 'T_diff': 0.25, 'N0': 901.6030692105467, 'h_N': 11.845754695431012, 'r0': 1.5699480694172834, 'a0': 0.002017213532721494, 'h0': 0.9126841464295075, 'alpha0': 0.0004462544996150519, 'eta0': 2.888130124833028, 'delta': 0.05841049847227437, 'n': 1.4187841557929588, 'nu': 1.2421047373855727, 'a_scale': 1.3187683482736485, 'id': 1600000}	1	[0]	[[[ 76.4811975,902.461949 ,282.5668836,333.2049921]]]	[[[602.261608 ,244.996044 , 52.7726621]]]	[[[1.3020803 ,0.86173457,0.55567483,0.06626409]]]	[[[0.8990203 ,0.57308521,0.08181815]]]	[[[0.80112027,0.44302807,0.06333735]]]	[1.]
{'B_diff': 0.75, 'I_diff': 0.5, 'T_diff': 1.0, 'N0': 1131.4783287522164, 'h_N': 16.3268444158897, 'r0': 0.5774471208545409, 'a0': 0.0017195851397097841, 'h0': 2.0929558185479475, 'alpha0': 0.0007604366911968664, 'eta0': 3.994966760368967, 'delta': 0.03052091361707906, 'n': 1.1607413972473621, 'nu': 1.6253381956198847, 'a_scale': 4.169576233326126, 'id': 1646200}	2	[0,0]	[[[ 1.09786422,3940.81687273, 50.2457 , 82.6145253 ], [ 1.00495705,8096.93056828, 51.2077905 , 42.7402742 ]]]	[[[3940.80845 , 30.113078 , 48.6226799 ], [ 0.10397828, 30.0514938 , 18.8612146 ]]]	[[[0.00000033,0.00000033,0.00000033,0.00000033], [0.00680191,0.00639429,0.14602709,0.10097158]]]	[[[0.00000033,0.00000033,0.00000033], [0.01220391,0.03928623,0.04282498]]]	[[[0.00000033,0.00000033,0.00000033], [0.00639437,0.36802674,0.18635131]]]	[0.54,0.46]
{'B_diff': 0.75, 'I_diff': 0.5, 'T_diff': 0.75, 'N0': 726.1105972767378, 'h_N': 15.670104641912442, 'r0': 0.9639238698833659, 'a0': 0.0016347583085974929, 'h0': 2.2473125858505636, 'alpha0': 0.0007470447457489089, 'eta0': 2.8386286289353446, 'delta': 0.05024128735015434, 'n': 1.718087820136883, 'nu': 1.0920907230020656, 'a_scale': 4.550676284021426, 'id': 1646000}	1	[1]	[[[602.28572 , 35.5406242,208.2912876, 0. ]]]	[[[ 18.5132595,120.840782 , 0. ]]]	[[[0.,0.,0.,0.]]]	[[[0.,0.,0.]]]	[[[0.,0.,0.]]]	[1.]
{'B_diff': 0.75, 'I_diff': 1.0, 'T_diff': 1.0, 'N0': 1254.8237747263327, 'h_N': 19.164740218220473, 'r0': 1.1399135004624403, 'a0': 0.0012713700594433226, 'h0': 0.8452943718227033, 'alpha0': 0.00030009416340267024, 'eta0': 4.256406211435271, 'delta': 0.0541650360565761, 'n': 1.3788424037328313, 'nu': 1.3385868230447506, 'a_scale': 3.65530097830911, 'id': 1583800}	1	[1]	[[[174.907986 ,451.8949167,674.890415 ,251.927536 ]]]	[[[449.705373,284.154239,251.927536]]]	[[[0.7303525 ,1.31929537,0.30170655,0.06572444]]]	[[[1.32439262,0.59529934,0.06572444]]]	[[[0.35776202,0.09197182,0. ]]]	[1.]
{'B_diff': 0.75, 'I_diff': 0.75, 'T_diff': 1.0, 'N0': 1433.9343812587058, 'h_N': 15.247019847467675, 'r0': 0.534240646174521, 'a0': 0.001534532310316795, 'h0': 1.7518377967087249, 'alpha0': 0.0007970206821258796, 'eta0': 4.601631671188711, 'delta': 0.05777268345074024, 'n': 1.345305017564806, 'nu': 1.5945417505463708, 'a_scale': 1.5788502161064972, 'id': 1621400}	1	[1]	[[[ 440.865723 ,2186.53002656, 506.348483 , 77.1997882 ]]]	[[[2182.27759 , 250.404617 , 77.1997882]]]	[[[0.98843608,1.1653179 ,0.98094533,0.31205838]]]	[[[1.16585653,1.23884909,0.31205838]]]	[[[0.95323744,0.74815716,0. ]]]	[1.]
{'B_diff': 0.25, 'I_diff': 0.5, 'T_diff': 0.75, 'N0': 767.0047180120615, 'h_N': 5.8005433075201465, 'r0': 1.143740897248266, 'a0': 0.001781106282306617, 'h0': 2.0620820296043334, 'alpha0': 0.0007709052050245518, 'eta0': 3.1377204379918013, 'delta': 0.0508189020360528, 'n': 1.9608359369447679, 'nu': 1.3767043920476107, 'a_scale': 3.3935485150092144, 'id': 1626800}	2	[0,1]	[[[ 76.3373985 ,1904.421211 , 270.122443 , 110.2148602 ], [ 677.019598 , 22.8200751 , 141.6960335 , 6.47509609]]]	[[[1251.60778 , 141.492658 , 62.8995651], [ 11.6819117, 76.5658413, 0. ]]]	[[[1.88766023,0.69516698,0.94517327,0.50759344], [0.00000033,0.00000033,0.00000033,0.00000033]]]	[[[0.74005732,1.30965306,0.73351744], [0.00000033,0.00000033,0. ]]]	[[[0.85314581,1.35336659,0.67210801], [0.00000033,0.00000033,0.00000033]]]	[0.97,0.03]
{'B_diff': 1.0, 'I_diff': 0.5, 'T_diff': 0.25, 'N0': 639.1920650848692, 'h_N': 6.056701449859256, 'r0': 1.5687886450511008, 'a0': 0.0016786951530626956, 'h0': 1.226714832202365, 'alpha0': 0.0004899640995713256, 'eta0': 2.9543301977362297, 'delta': 0.035646218233911994, 'n': 1.7607014610957024, 'nu': 1.7414861814680187, 'a_scale': 1.1321703025475691, 'id': 1648800}	1	[1]	[[[ 0.20180708,2047.036931 , 33.6139468 , 118.163027 ]]]	[[[1449.96762 , 23.7511848, 0. ]]]	[[[0.00000033,0.00000033,0.00000033,0.00000033]]]	[[[0.00000033,0.00000033,0. ]]]	[[[0.00000033,0.00000033,0.00000033]]]	[1.]
{'B_diff': 0.5, 'I_diff': 1.0, 'T_diff': 0.5, 'N0': 980.7129185193505, 'h_N': 8.975567832791787, 'r0': 1.9375653765744705, 'a0': 0.0018880589930195136, 'h0': 2.0188794862483808, 'alpha0': 0.0004896121426659651, 'eta0': 2.8349071004485813, 'delta': 0.05093923224759543, 'n': 1.0303481155485894, 'nu': 1.3656507288890367, 'a_scale': 3.516490215193918, 'id': 1644200}	3	[1,1,1]	[[[ 0.41471057,2691.83444 , 255.9670394 , 138.2666971 ], [ 91.1458407 ,3730.34615 , 564.040357 , 76.0154399 ], [ 87.6625191 ,3706.66326 , 570.214183 , 76.7840284 ]]]	[[[2691.83444 , 96.3439594, 111.489168 ], [ 0. , 127.052381 , 19.3888693], [ 0. , 130.830757 , 22.0551866]]]	[[[0.09778808,0.09196468,0.37264064,0.12160494], [2.40578447,0.65057207,0.96980953,1.04022729], [2.47497142,0.64918296,0.95433821,1.03467027]]]	[[[0.09196468,0.06294933,0.07326102], [0. ,1.68808315,2.13530076], [0. ,1.66532919,1.81258845]]]	[[[0. ,0.62983834,0.61256638], [0.65057207,1.18965638,1.10244223], [0.64918296,1.18149065,1.21226483]]]	[0.965,0.02 ,0.015]
{'B_diff': 1.0, 'I_diff': 0.5, 'T_diff': 0.5, 'N0': 1922.507808181891, 'h_N': 6.2061561518114345, 'r0': 1.258246877625305, 'a0': 0.0008268897610524315, 'h0': 1.8345454396338283, 'alpha0': 0.0004995350262419079, 'eta0': 1.330239425777663, 'delta': 0.043941386003848726, 'n': 1.51946771363863, 'nu': 1.7700759752352597, 'a_scale': 3.0728499881926097, 'id': 1649000}	2	[0,0]	[[[ 0.23584075,13430.97542 , 49.7208627 , 34.5542375 ], [ 0.2468731 , 6776.367712 , 49.7208462 , 82.129703 ]]]	[[[1829.04962 , 28.0694354, 22.642907 ], [6611.32654 , 28.0694261, 47.2323676]]]	[[[0. ,0. ,0. ,0. ], [0.00000033,0.00000033,0.00000033,0.00000033]]]	[[[0. ,0. ,0. ], [0.00000033,0.00000033,0.00000033]]]	[[[0. ,0. ,0. ], [0.00000033,0.00000033,0.00000033]]]	[0.51,0.49]
{'B_diff': 1.0, 'I_diff': 0.5, 'T_diff': 0.75, 'N0': 710.7167676518751, 'h_N': 8.148983056698029, 'r0': 0.5762929078029683, 'a0': 0.0007608461409234289, 'h0': 1.1745909717630487, 'alpha0': 0.00026883993250200773, 'eta0': 2.5762266792142543, 'delta': 0.03045950145646386, 'n': 1.5930573253966784, 'nu': 1.421832752195619, 'a_scale': 3.076257128750795, 'id': 1649200}	1	[0]	[[[ 2.34100841,1200.578923 , 138.9185394 , 256.647081 ]]]	[[[189.961853 , 85.3094856,155.027476 ]]]	[[[0.00000033,0.00000033,0.00000033,0.00000033]]]	[[[0.00000033,0.00000033,0.00000033]]]	[[[0.00000033,0.00000033,0.00000033]]]	[1.]
{'B_diff': 0.75, 'I_diff': 1.0, 'T_diff': 0.5, 'N0': 1902.8277396512947, 'h_N': 10.32602911671334, 'r0': 0.9941705495491084, 'a0': 0.0012147074588870954, 'h0': 2.0532723344329846, 'alpha0': 0.0003276210506556776, 'eta0': 2.0474372277490387, 'delta': 0.05027146133004824, 'n': 1.711711915148975, 'nu': 1.325534691217832, 'a_scale': 2.614471527491313, 'id': 1647400}	2	[0,0]	[[[ 0.69140112,11384.821995 , 253.941502 , 121.0211359 ], [ 0.8551588 , 5353.177543 , 253.941502 , 273.2224821 ]]]	[[[ 738.460495 , 136.997443 , 87.8819358], [5083.09929 , 136.997443 , 197.622614 ]]]	[[[0.,0.,0.,0.], [0.,0.,0.,0.]]]	[[[0.,0.,0.], [0.,0.,0.]]]	[[[0.,0.,0.], [0.,0.,0.]]]	[0.795,0.205]
{'B_diff': 0.5, 'I_diff': 0.5, 'T_diff': 0.25, 'N0': 1783.7857950457267, 'h_N': 8.906974469872825, 'r0': 1.0215887144593578, 'a0': 0.001826877709387221, 'h0': 1.6111191494223165, 'alpha0': 0.0007357796640363425, 'eta0': 1.6073413136820092, 'delta': 0.04901241740078293, 'n': 1.37269660909448, 'nu': 1.1127227045106558, 'a_scale': 4.414533828852768, 'id': 1629600}	2	[0,0]	[[[ 57.7196818,5864.80978 , 420.511213 , 278.4216738], [ 59.8994136,5728.95991 , 421.514253 , 280.2193964]]]	[[[2636.8098 , 194.383535, 197.060754], [2803.77953 , 193.288961, 199.128376]]]	[[[3.05170279,0.53729281,1.44344725,0.63784745], [2.88509504,0.5574338 ,1.43624453,0.64586279]]]	[[[1.03955741,1.572133 ,0.72751963], [0.9677765 ,1.62987721,0.72973912]]]	[[[1.23053023,1.98751589,0.86849498], [1.39239866,1.94190272,0.93676478]]]	[0.93,0.07]
{'B_diff': 1.0, 'I_diff': 0.5, 'T_diff': 1.0, 'N0': 1481.2073936060747, 'h_N': 17.766833133230875, 'r0': 1.1028724467816629, 'a0': 0.000549358329344839, 'h0': 0.8671496067221341, 'alpha0': 0.0008042338478950926, 'eta0': 2.6406381501864207, 'delta': 0.03835793583801842, 'n': 1.4649441902824392, 'nu': 1.735713776182343, 'a_scale': 1.8290073054745801, 'id': 1649400}	1	[0]	[[[ 0.75965545,6599.31344 , 35.5473122 , 109.0256753 ]]]	[[[3331.33283 , 25.358715 , 64.7985901]]]	[[[0.,0.,0.,0.]]]	[[[0.,0.,0.]]]	[[[0.,0.,0.]]]	[1.]
{'B_diff': 0.5, 'I_diff': 0.5, 'T_diff': 0.75, 'N0': 1128.8671607693236, 'h_N': 10.174809899693567, 'r0': 1.3889975713207805, 'a0': 0.0015583573481480273, 'h0': 2.2714480356749966, 'alpha0': 0.0003156813284453939, 'eta0': 4.487429135209785, 'delta': 0.03182353397668174, 'n': 1.8675662462386775, 'nu': 1.2928792042889246, 'a_scale': 4.167905278256305, 'id': 1630000}	2	[0,0]	[[[ 87.765626 ,2067.189641 , 412.832938 , 271.610156 ], [ 97.3671051,1856.749604 , 395.42854 , 275.44453 ]]]	[[[641.451051,182.333534,158.669138], [834.806094,191.990286,163.568874]]]	[[[1.73223663,0.85927125,0.75572878,0.37008243], [1.70916567,0.90341763,0.76168584,0.35959259]]]	[[[1.10884287,1.05422141,0.42873561], [1.06666776,1.12659223,0.42940958]]]	[[[1.16667406,1.11140474,0.64160472], [1.53963709,1.11942665,0.54087815]]]	[0.57,0.43]
{'B_diff': 1.0, 'I_diff': 1.0, 'T_diff': 0.5, 'N0': 722.2311626561298, 'h_N': 7.740613954250364, 'r0': 1.6978279884206613, 'a0': 0.0009327907396643725, 'h0': 0.7564136547411544, 'alpha0': 0.0006652409716261284, 'eta0': 2.215748938905639, 'delta': 0.031845874404384945, 'n': 1.9721459262720278, 'nu': 1.9269984156834745, 'a_scale': 1.940007344179567, 'id': 1650600}	1	[0]	[[[ 0.19814577,3800.375129 , 26.5056917 , 87.0086677 ]]]	[[[680.422659 , 15.1763934, 71.2075485]]]	[[[0.00000033,0.00000033,0.00000033,0.00000033]]]	[[[0.00000033,0.00000033,0.00000033]]]	[[[0.00000033,0.00000033,0.00000033]]]	[1.]
{'B_diff': 1.0, 'I_diff': 0.25, 'T_diff': 0.75, 'N0': 603.5162735467096, 'h_N': 7.407425771908721, 'r0': 1.339069198873308, 'a0': 0.000615257878260295, 'h0': 1.8784715540542116, 'alpha0': 0.0007474348070886155, 'eta0': 4.864582058468032, 'delta': 0.05460356473227772, 'n': 1.5135004634255416, 'nu': 1.5104474669266277, 'a_scale': 4.70550131150247, 'id': 1635600}	1	[0]	[[[ 9.36286835,700.645913 ,318.70928 ,134.7430619 ]]]	[[[600.396985 ,209.689564 , 87.3045323]]]	[[[1.33663841,0.83206557,0.62931267,0.31754181]]]	[[[0.94638692,0.74069622,0.4287187 ]]]	[[[0.24399951,0.42933326,0.11433362]]]	[1.]
{'B_diff': 1.0, 'I_diff': 1.0, 'T_diff': 0.5, 'N0': 1902.047597331544, 'h_N': 13.052812605012782, 'r0': 1.1231413677426572, 'a0': 0.0018954728836877298, 'h0': 2.143975689693475, 'alpha0': 0.0006551325523341502, 'eta0': 4.643134326405621, 'delta': 0.03623291294439575, 'n': 1.4031527501603946, 'nu': 1.2647040901567845, 'a_scale': 4.0463896304207125, 'id': 1637800}	21	[0,0,0,0,0,0,0,0,0,0,0,0,0,0,0,0,0,0,0,0,0]	[[[ 34.9225038,4601.88273 , 837.908917 , 347.438734 ], [ 24.2040378,4528.8538 , 814.375547 , 355.8365869], [ 25.7571587,4736.80028 , 839.513261 , 349.1112639], [ 36.0088002,4676.39401 , 830.841506 , 343.561796 ], [ 26.8244256,4789.60605 , 837.894 , 345.252947 ], [ 21.4317565,4678.64667 , 821.161158 , 352.6252048], [ 23.6360715,4511.65203 , 826.863683 , 356.5095235], [ 23.395839 ,4661.56734 , 838.817423 , 350.5949408], [ 19.4958679,4768.59936 , 833.545007 , 352.6913313], [ 33.1020956,4639.80812 , 831.779076 , 345.6185115], [ 29.8511868,4721.30029 , 838.937661 , 346.1453916], [ 30.7876948,4644.85654 , 839.570684 , 347.3147341], [ 27.9115037,4533.10521 , 832.045734 , 353.1170754], [ 40.0282846,4608.2485 , 840.203452 , 341.3476078], [ 21.6608159,4659.58642 , 821.773041 , 352.9000585], [ 25.8246416,4676.15893 , 834.768568 , 348.359003 ], [ 45.5730804,4612.75136 , 838.780271 , 342.1733008], [ 27.6791912,4514.43013 , 818.767265 , 353.1830867], [ 30.7979066,4660.42199 , 843.777597 , 346.9431675], [ 34.0950202,4606.35606 , 827.969318 , 347.4193134], [ 23.1427569,4699.2829 , 838.182961 , 348.9740559]]]	[[[2114.81523 , 162.831547, 286.112565], [2228.44958 , 156.07461 , 291.914614], [2037.42006 , 164.084851, 289.18273 ], [2108.58661 , 160.871117, 284.580567], [2064.01537 , 156.352437, 284.076788], [2102.6335 , 165.126465, 293.179506], [2210.49653 , 154.092121, 292.568398], [2109.1591 , 160.913623, 288.783875], [2022.25763 , 161.795545, 292.618924], [2144.02391 , 162.118088, 283.656186], [2088.40417 , 157.126413, 284.509523], [2125.11112 , 156.023094, 286.055817], [2181.99911 , 157.95131 , 290.118275], [2136.11187 , 164.819079, 281.875372], [2132.80427 , 159.012103, 291.332557], [2129.26256 , 157.327598, 287.677267], [2116.28788 , 159.678757, 280.23628 ], [2220.78325 , 161.109533, 289.412863], [2081.39551 , 163.120927, 287.269422], [2150.08678 , 160.557489, 284.579454], [2089.50719 , 164.269558, 289.002255]]]	[[[4.15093055,0.84750771,0.87006942,0.5090859 ], [5.85895544,0.8672395 ,0.90322597,0.50086072], [5.94027986,0.83021311,0.89623795,0.51398068], [3.71912689,0.82373684,0.84313294,0.50915408], [3.90630214,0.81191499,0.85312061,0.5105371 ], [6.66632938,0.82869024,0.84729659,0.50155096], [4.04772688,0.87398139,0.86080987,0.49530545], [5.23619798,0.82166878,0.84769754,0.49797569], [8.16676189,0.83073835,0.92420558,0.51062846], [3.76237654,0.85060365,0.92504467,0.51404928], [4.64013655,0.81910524,0.87361354,0.51308322], [3.30280817,0.8216377 ,0.83592159,0.50183722], [4.6932642 ,0.85553245,0.8716658 ,0.50087034], [3.16689132,0.83747603,0.8593177 ,0.51272373], [7.77579459,0.8325662 ,0.86697771,0.50512423], [3.94541661,0.82721469,0.79870176,0.49966364], [3.58844301,0.85119423,0.87706241,0.52455874], [4.77670388,0.85022937,0.9012624 ,0.49492653], [2.95782882,0.80717549,0.81398641,0.49396194], [2.58086244,0.83291845,0.82938256,0.50079167], [4.30650375,0.81758402,0.8848459 ,0.49792874]]]	[[[0.85376788,2.07151532,0.55019818], [0.80575614,2.17372371,0.54281561], [0.88763246,2.04249135,0.54891481], [0.84578301,2.09831704,0.5479069 ], [0.86071157,2.17065627,0.55768927], [0.84646998,2.08132556,0.54043864], [0.80526342,2.2240663 ,0.54224739], [0.84513036,2.11550317,0.53908887], [0.90033077,2.06505119,0.54411378], [0.8487227 ,2.01235713,0.557313 ], [0.8674626 ,2.16160896,0.55592459], [0.84383764,2.23602499,0.54644589], [0.82974255,2.19418551,0.54297306], [0.8480393 ,2.02154897,0.54973594], [0.85628931,2.15121718,0.54716029], [0.83913588,2.16957357,0.54833973], [0.86622698,2.13505043,0.56959845], [0.81810708,1.9743986 ,0.53634111], [0.86213392,2.02778233,0.53422674], [0.81993421,2.16079453,0.55024852], [0.87084855,1.93516413,0.53541289]]]	[[[1.89555108,0.9403143 ,1.06605347], [2.06901032,0.97435734,1.02228522], [1.75873547,0.96563122,1.08547786], [1.81570382,0.90833395,1.12523148], [1.72779915,0.90866007,1.05458324], [1.81525914,0.91282757,1.1093253 ], [2.0806222 ,0.90785582,1.01091292], [1.8185607 ,0.91473706,1.07303828], [1.74553265,1.01839453,1.08239072], [1.92373673,1.03204886,1.03543451], [1.77498998,0.93942173,1.04424251], [1.83280955,0.87896255,1.07457156], [1.99421468,0.92185767,1.02522003], [1.89651098,0.94366515,1.13063738], [1.84677572,0.91452496,1.03945257], [1.82996168,0.81369161,1.0337443 ], [1.90037074,0.93975866,1.04240606], [2.03190796,1.00587966,1.01980997], [1.76990433,0.87060339,1.10169307], [1.89265134,0.86968203,1.05481332], [1.7951798 ,0.98367165,1.07172853]]]	[0.335,0.05 ,0.1 ,0.08 ,0.025,0.05 ,0.025,0.145,0.005,0.005,0.06 ,0.04 , 0.02 ,0.025,0.005,0.005,0.005,0.005,0.005,0.005,0.005]
{'B_diff': 0.25, 'I_diff': 0.5, 'T_diff': 0.75, 'N0': 1835.6372851575888, 'h_N': 11.906850428622608, 'r0': 1.3001245427039998, 'a0': 0.0017308341190304779, 'h0': 2.045911600535068, 'alpha0': 0.0005535083945886453, 'eta0': 4.362991508875226, 'delta': 0.05462356655113237, 'n': 1.0147689560357667, 'nu': 1.1336803311711527, 'a_scale': 4.04261230406885, 'id': 1639600}	3	[1,1,1]	[[[1835.63667 , 0. , 0. , 0. ], [ 374.567391 ,1737.25506 ,1642.941671 , 169.9854238], [ 397.027457 ,1731.90988 ,1646.823443 , 155.4372807]]]	[[[ 0. , 0. , 0. ], [1737.25506 , 522.114131 , 94.9327494], [1731.90988 , 524.800943 , 88.4755019]]]	[[[0.00000033,0. ,0. ,0. ], [1.26990455,1.31835647,0.43900858,0.78044536], [1.17547553,1.30783845,0.43565317,0.87295482]]]	[[[0. ,0. ,0. ], [1.31835647,0.62477829,0.69272922], [1.30783845,0.61565887,0.76561044]]]	[[[0. ,0. ,0. ], [0. ,0.44257617,0.96953725], [0. ,0.44840735,1.11098586]]]	[0.595,0.38 ,0.025]
{'B_diff': 1.0, 'I_diff': 0.75, 'T_diff': 0.5, 'N0': 920.8970341716752, 'h_N': 18.533318088660078, 'r0': 1.7700433809126972, 'a0': 0.001718341653347903, 'h0': 2.2053523664131016, 'alpha0': 0.00038367208045146607, 'eta0': 3.3763343177991443, 'delta': 0.04896292643832017, 'n': 1.8215934387646762, 'nu': 1.3177688737867261, 'a_scale': 2.0320610596521838, 'id': 1649800}	1	[0]	[[[ 1.03801488,2970.562633 , 278.859847 , 142.69729668]]]	[[[913.313943,141.495455,138.978188]]]	[[[0.,0.,0.,0.]]]	[[[0.,0.,0.]]]	[[[0.,0.,0.]]]	[1.]
{'B_diff': 0.5, 'I_diff': 1.0, 'T_diff': 1.0, 'N0': 1077.717155920623, 'h_N': 7.135151155259124, 'r0': 1.9062932305429219, 'a0': 0.0006511236375142368, 'h0': 1.8323467211731, 'alpha0': 0.0006377156402488783, 'eta0': 4.047269570905788, 'delta': 0.04718763390739833, 'n': 1.6480941164886622, 'nu': 1.1094347600843055, 'a_scale': 4.218267881405793, 'id': 1593400}	1	[0]	[[[ 49.631917 ,192.7668356,858.759904 ,268.2501242]]]	[[[182.164425,295.082559,198.16072 ]]]	[[[0.74851774,0.74209288,0.06786764,0.00622142]]]	[[[0.76757507,0.11446138,0.00831335]]]	[[[0.32163802,0.04391983,0.00030861]]]	[1.]
{'B_diff': 0.75, 'I_diff': 1.0, 'T_diff': 1.0, 'N0': 1018.9828837327611, 'h_N': 11.74708624918406, 'r0': 1.0315522102741403, 'a0': 0.0019257523150602218, 'h0': 0.6960288902518565, 'alpha0': 0.0007856869395389144, 'eta0': 4.670572344561234, 'delta': 0.04380316563306458, 'n': 1.072306361513495, 'nu': 1.791639888203417, 'a_scale': 2.243487530501059, 'id': 1647800}	1	[1]	[[[ 0.97201626,2375.60599 , 139.6078573 , 185.2635736 ]]]	[[[2375.60599 , 28.7067923, 138.78924 ]]]	[[[0.10188181,0.10500043,0.3083071 ,0.09408708]]]	[[[0.10500043,0.08777512,0.14172364]]]	[[[0. ,0.38912796,0.28764396]]]	[1.]
{'B_diff': 0.25, 'I_diff': 0.25, 'T_diff': 0.5, 'N0': 1271.0328481001907, 'h_N': 7.659003610936528, 'r0': 1.2652768309741607, 'a0': 0.0010717986036690268, 'h0': 0.6616205115956342, 'alpha0': 0.0006807392977059533, 'eta0': 2.1618478947704545, 'delta': 0.03711850045787563, 'n': 1.213318117306529, 'nu': 1.139534992684022, 'a_scale': 4.299672523169777, 'id': 1638600}	1	[0]	[[[ 1.13974127,2189.1319615 , 203.3141441 , 513.356091 ]]]	[[[ 92.4764615,133.085721 ,211.682553 ]]]	[[[0.49205809,0.35242439,0.59806393,0.13950627]]]	[[[0.51621173,0.71487092,0.20641816]]]	[[[0.34572478,0.43250817,0.09485409]]]	[1.]
{'B_diff': 0.25, 'I_diff': 0.5, 'T_diff': 0.75, 'N0': 1759.3133503031477, 'h_N': 16.957601267933747, 'r0': 1.2401502853166986, 'a0': 0.0018121523689469204, 'h0': 1.7549470278849448, 'alpha0': 0.0003593133423202626, 'eta0': 3.004867074821866, 'delta': 0.045315885659405614, 'n': 1.7112237810951554, 'nu': 1.8519087019612788, 'a_scale': 4.6829882745442415, 'id': 1652400}	1	[0]	[[[ 0.70271469,9712.986 , 65.5747417 , 62.1422334 ]]]	[[[2518.52699 , 36.1224016, 33.2135848]]]	[[[0.,0.,0.,0.]]]	[[[0.,0.,0.]]]	[[[0.,0.,0.]]]	[1.]
{'B_diff': 0.25, 'I_diff': 0.75, 'T_diff': 0.75, 'N0': 1054.6712862709908, 'h_N': 7.2527473422806255, 'r0': 1.6119043306523178, 'a0': 0.0013785518154043786, 'h0': 1.5358572799604628, 'alpha0': 0.0004074610907020686, 'eta0': 2.088287946044941, 'delta': 0.03734945116839385, 'n': 1.2549173847691684, 'nu': 1.2361344119624578, 'a_scale': 3.408941289635482, 'id': 1640400}	1	[0]	[[[ 2.18379914,1829.604103 , 355.707615 , 338.36704 ]]]	[[[264.261883,139.605403,169.439718]]]	[[[1.32368838,0.6529642 ,0.77980764,0.3362901 ]]]	[[[0.42886506,0.47600342,0.20651946]]]	[[[0.77774223,1.40897958,0.7462973 ]]]	[1.]
{'B_diff': 1.0, 'I_diff': 0.25, 'T_diff': 0.5, 'N0': 1043.7979616690773, 'h_N': 16.95217328525211, 'r0': 1.1420522173693146, 'a0': 0.0014818910973875522, 'h0': 1.2515817283101986, 'alpha0': 0.0008064832146278952, 'eta0': 4.043401890772868, 'delta': 0.058067700666595445, 'n': 1.6486991544865812, 'nu': 1.6573369716581423, 'a_scale': 3.50543275485314, 'id': 1622600}	2	[0,0]	[[[ 112.931836 ,2121.5120112, 236.9839351, 149.1963484], [ 124.210453 ,1896.3161703, 266.946069 , 163.6546134]]]	[[[2073.92585 , 146.66778 , 81.6857043], [1866.18686 , 141.418845 , 99.8784212]]]	[[[1.6514022 ,0.690233 ,1.16176599,0.18486534], [1.52622252,0.77141387,1.0482677 ,0.29770416]]]	[[[0.69358252,1.27491536,0.24827354], [0.77543382,1.2083577 ,0.37053995]]]	[[[0.59215861,0.98335259,0.10870934], [0.73315882,0.96156736,0.18536845]]]	[0.575,0.425]
{'B_diff': 1.0, 'I_diff': 0.5, 'T_diff': 0.75, 'N0': 1768.5975025463865, 'h_N': 19.61752312951191, 'r0': 1.3392451322594376, 'a0': 0.0011284750611497453, 'h0': 1.149544697868804, 'alpha0': 0.0008693395389530179, 'eta0': 4.377371541755668, 'delta': 0.05973822212120464, 'n': 1.6606153589272674, 'nu': 1.6103049536575023, 'a_scale': 2.40455117676124, 'id': 1610800}	1	[0]	[[[ 182.723506 ,2128.330406 , 557.2025904, 376.1051243]]]	[[[2114.51108 , 94.0381094, 317.780736 ]]]	[[[1.41036015,0.82876503,0.63429346,0.0373683 ]]]	[[[0.83038372,0.84189225,0.0437879 ]]]	[[[0.66760637,0.5939512 ,0.00239481]]]	[1.]
{'B_diff': 0.25, 'I_diff': 0.25, 'T_diff': 0.5, 'N0': 1347.1816982821617, 'h_N': 7.838927913209494, 'r0': 1.5271743271170195, 'a0': 0.0006489210838487287, 'h0': 1.6313065001384979, 'alpha0': 0.0003343211669365198, 'eta0': 4.401401529186492, 'delta': 0.03426698245260293, 'n': 1.0336555554714701, 'nu': 1.7600568742194485, 'a_scale': 1.3444317867204645, 'id': 1651400}	1	[1]	[[[ 0.20292262,6103.2096125 , 46.6120543 , 95.9251908 ]]]	[[[6011.26445 , 31.2808605, 0. ]]]	[[[0. ,0.00000001,0. ,0.00000001]]]	[[[0.00000002,0. ,0. ]]]	[[[0.00000197,0. ,0.00000001]]]	[1.]
{'B_diff': 0.25, 'I_diff': 0.5, 'T_diff': 0.25, 'N0': 1403.2830149581166, 'h_N': 18.602175713476896, 'r0': 0.5375788977249122, 'a0': 0.0019087184662247186, 'h0': 2.1655193321230266, 'alpha0': 0.0007642846173304813, 'eta0': 2.300157607412256, 'delta': 0.047777891484909935, 'n': 1.162921220662816, 'nu': 1.9443229679273295, 'a_scale': 1.648412539952529, 'id': 1652000}	1	[0]	[[[ 1.88962008,7561.49217 , 27.7392683 , 21.01626472]]]	[[[4221.77312 , 16.73301 , 13.015751]]]	[[[0.,0.,0.,0.]]]	[[[0.,0.,0.]]]	[[[0.,0.,0.]]]	[1.]
{'B_diff': 0.25, 'I_diff': 0.5, 'T_diff': 0.5, 'N0': 873.0898969574837, 'h_N': 17.257217206959837, 'r0': 1.4866220632491327, 'a0': 0.0018985903424613992, 'h0': 1.8497369052100572, 'alpha0': 0.0004713355573416313, 'eta0': 2.1474681385076346, 'delta': 0.04738359944661161, 'n': 1.0064274241717306, 'nu': 1.5036992073386353, 'a_scale': 4.1135660633283475, 'id': 1652200}	3	[1,1,1]	[[[ 0.77288975,3294.51885 , 111.5953049 , 93.5417905 ], [ 0.71681728,4482.09762 , 111.5953049 , 69.7496353 ], [ 873.089606 , 0. , 0. , 0. ]]]	[[[3294.51885 , 61.3643681, 57.341043 ], [ 0. , 61.3643681, 32.4995077], [ 0. , 0. , 0. ]]]	[[[0. ,0. ,0. ,0. ], [0. ,0. ,0.00000001,0.00000001], [0.00000033,0. ,0. ,0. ]]]	[[[0.,0.,0.], [0.,0.,0.], [0.,0.,0.]]]	[[[0. ,0. ,0. ], [0. ,0.00000002,0.00000001], [0. ,0. ,0. ]]]	[0.51 ,0.485,0.005]
{'B_diff': 0.75, 'I_diff': 0.5, 'T_diff': 1.0, 'N0': 596.2702661475925, 'h_N': 18.547080701708822, 'r0': 0.632475022435102, 'a0': 0.0020437791492030604, 'h0': 1.4591912710901394, 'alpha0': 0.0002779351484064643, 'eta0': 2.8262855939961806, 'delta': 0.04992667993748799, 'n': 1.1740736400194682, 'nu': 1.2259193555990113, 'a_scale': 2.1239236230907363, 'id': 1633400}	1	[1]	[[[293.892103 ,178.7115648,427.3190323, 0. ]]]	[[[106.818879,361.386053, 0. ]]]	[[[0.50415625,1.90742593,0.55914104,0. ]]]	[[[2.18078939,0.60437017,0. ]]]	[[[1.58091551,0.31756189,0. ]]]	[1.]
{'B_diff': 0.25, 'I_diff': 0.25, 'T_diff': 1.0, 'N0': 1621.2873098741093, 'h_N': 18.310893994475062, 'r0': 1.1671187655095, 'a0': 0.0009858986705015167, 'h0': 2.1709687386561347, 'alpha0': 0.000670092621426074, 'eta0': 4.806087831481619, 'delta': 0.04888039766574088, 'n': 1.0833102053832584, 'nu': 1.170990540989646, 'a_scale': 3.863595226379318, 'id': 1639000}	2	[0,0]	[[[ 74.1301176,3293.05357 ,1058.489501 , 222.702545 ], [ 64.6610061,3391.94249 ,1033.639914 , 233.772971 ]]]	[[[1585.85869 , 726.58522 , 105.268798], [1519.90387 , 704.782113, 104.671429]]]	[[[2.44559018,0.90159089,0.74646787,0.67080635], [2.74906632,0.8813394 ,0.76089913,0.62653038]]]	[[[1.39479637,0.93198637,0.90681542], [1.42920289,0.97125117,0.87775933]]]	[[[1.65716944,1.06420657,0.58213973], [1.59671962,1.06876626,0.55956266]]]	[0.995,0.005]
{'B_diff': 0.25, 'I_diff': 1.0, 'T_diff': 1.0, 'N0': 1724.228135483693, 'h_N': 7.837777380363052, 'r0': 0.9481318869591908, 'a0': 0.001483283448197128, 'h0': 1.5276302035626361, 'alpha0': 0.00036933340176016096, 'eta0': 5.0870648441401025, 'delta': 0.05686684079368121, 'n': 1.6534346231100177, 'nu': 1.026156327792335, 'a_scale': 1.2589853725699398, 'id': 1654200}	1	[1]	[[[1653.53874 , 23.24192981, 187.899066 , 0. ]]]	[[[15.5966062, 0. , 0. ]]]	[[[0.00000033,0.00000033,0.00000033,0. ]]]	[[[0.00000033,0. ,0. ]]]	[[[0.00000033,0.00000033,0. ]]]	[1.]
{'B_diff': 1.0, 'I_diff': 0.25, 'T_diff': 0.5, 'N0': 1881.2035090133536, 'h_N': 8.032845147247443, 'r0': 1.1040586862015618, 'a0': 0.0012584535915385504, 'h0': 0.7953976902318709, 'alpha0': 0.0007574787120023952, 'eta0': 3.485337987639193, 'delta': 0.042527284998276765, 'n': 1.468037925143963, 'nu': 1.1359139670327933, 'a_scale': 3.2350703396190448, 'id': 1597000}	1	[0]	[[[ 117.439943 ,1577.3448813, 321.031937 , 683.608131 ]]]	[[[1527.58433 , 213.373989, 415.018572]]]	[[[1.3182575 ,0.86599806,0.8000092 ,0.06971672]]]	[[[0.87537671,0.8699314 ,0.08548495]]]	[[[0.62393906,0.66519927,0.04536633]]]	[1.]
{'B_diff': 0.25, 'I_diff': 1.0, 'T_diff': 0.25, 'N0': 1076.2603468187694, 'h_N': 7.963999416896849, 'r0': 1.3801695191253711, 'a0': 0.001550920824136038, 'h0': 0.754588283017323, 'alpha0': 0.0007583848181488298, 'eta0': 3.894392125307901, 'delta': 0.04745924762183068, 'n': 1.4480070293295357, 'nu': 1.6175731637777715, 'a_scale': 1.921733787517, 'id': 1628000}	1	[1]	[[[ 32.8927466,2845.012097 , 144.027509 , 228.499677 ]]]	[[[2140.56117 , 109.4073 , 228.499677]]]	[[[2.33923798,0.51572044,1.58227318,0.36116854]]]	[[[0.53024244,1.7320552 ,0.36116854]]]	[[[0.48735617,1.17050779,0. ]]]	[1.]
{'B_diff': 0.25, 'I_diff': 0.75, 'T_diff': 1.0, 'N0': 1948.5999771591526, 'h_N': 17.7646403408064, 'r0': 1.5719703543925045, 'a0': 0.001284909638360768, 'h0': 1.929506636579784, 'alpha0': 0.00028799221986698317, 'eta0': 1.3640710270588166, 'delta': 0.04118092453298147, 'n': 1.832966610946447, 'nu': 1.2866033380177753, 'a_scale': 3.463475877379792, 'id': 1653400}	1	[0]	[[[ 0.72160506,7761.13905 , 265.2143852 , 252.3460159 ]]]	[[[2419.53795 , 168.837702, 156.81008 ]]]	[[[0.,0.,0.,0.]]]	[[[0.,0.,0.]]]	[[[0.,0.,0.]]]	[1.]
{'B_diff': 0.5, 'I_diff': 0.25, 'T_diff': 0.75, 'N0': 623.3865330039738, 'h_N': 19.740048708227306, 'r0': 1.333964571755657, 'a0': 0.0014760030155674207, 'h0': 0.9888669380009707, 'alpha0': 0.0004269462845517788, 'eta0': 3.276927128073198, 'delta': 0.03328561477961124, 'n': 1.3228680584547878, 'nu': 1.778596261523627, 'a_scale': 1.5639124844910657, 'id': 1654800}	1	[1]	[[[ 0.76058662,2176.953102 , 34.31739345, 157.917583 ]]]	[[[1447.35866 , 25.0466487, 0. ]]]	[[[0.00000033,0.00000033,0.00000033,0.00000033]]]	[[[0.00000033,0.00000033,0. ]]]	[[[0.00000033,0.00000033,0.00000033]]]	[1.]
{'B_diff': 0.25, 'I_diff': 0.25, 'T_diff': 0.75, 'N0': 1715.4102051836528, 'h_N': 14.625114724189295, 'r0': 1.9671336221284437, 'a0': 0.001909560289819081, 'h0': 0.9177651886153686, 'alpha0': 0.00045858244969748327, 'eta0': 5.167764030693242, 'delta': 0.038003442102563297, 'n': 1.8559474378017211, 'nu': 1.5404717592634705, 'a_scale': 4.611788936565841, 'id': 1626000}	1	[0]	[[[ 150.035949,4023.169699, 406.559138, 332.683612]]]	[[[3204.14196 , 305.056012, 181.099039]]]	[[[1.70152739,0.70164673,1.36842643,0.24562542]]]	[[[0.71374501,1.46274127,0.33619386]]]	[[[0.67426674,1.09870368,0.13874745]]]	[1.]
{'B_diff': 0.75, 'I_diff': 0.75, 'T_diff': 1.0, 'N0': 1183.9537962134955, 'h_N': 12.21025576924116, 'r0': 0.8945622310039576, 'a0': 0.0007560255839165479, 'h0': 1.2749369040402714, 'alpha0': 0.0008913411541923859, 'eta0': 4.94908602445329, 'delta': 0.04279842961970535, 'n': 1.6591175129933857, 'nu': 1.515841389767636, 'a_scale': 3.4357250164597737, 'id': 1647000}	1	[0]	[[[ 24.3245687,1188.738188 , 634.2696575, 358.037547 ]]]	[[[603.403363 , 87.3960425,210.396835 ]]]	[[[2.39281329,1.37293815,0.50190999,0.32998543]]]	[[[1.0086689 ,2.28286958,0.32971902]]]	[[[2.63367781,0.58981845,0.76496561]]]	[1.]
{'B_diff': 0.5, 'I_diff': 0.25, 'T_diff': 0.25, 'N0': 569.8873846431179, 'h_N': 7.870202589129312, 'r0': 0.627528155820163, 'a0': 0.000956996599023244, 'h0': 0.7384095408212625, 'alpha0': 0.0003769336875609697, 'eta0': 4.609306748939308, 'delta': 0.031476713419653156, 'n': 1.6419682475770374, 'nu': 1.7485934332163722, 'a_scale': 1.6257297043612442, 'id': 1654400}	1	[0]	[[[ 1.50145382,945.575856 , 48.2901006 ,227.885127 ]]]	[[[578.689341 , 30.1637721,101.144294 ]]]	[[[0.,0.,0.,0.]]]	[[[0.,0.,0.]]]	[[[0.,0.,0.]]]	[1.]
{'B_diff': 0.5, 'I_diff': 0.5, 'T_diff': 1.0, 'N0': 931.3773832927398, 'h_N': 10.284464646690761, 'r0': 1.6008457885215215, 'a0': 0.00163069049233116, 'h0': 0.7633782356578065, 'alpha0': 0.0008513875819518269, 'eta0': 1.36421645932615, 'delta': 0.052425780799127866, 'n': 1.946287332060856, 'nu': 1.4916645293538213, 'a_scale': 3.7941994275214497, 'id': 1655800}	1	[0]	[[[ 0.53267593,4134.928124 , 76.8423626 , 147.558153 ]]]	[[[509.897214 , 48.7710314, 81.7532826]]]	[[[0.00000033,0.00000033,0.00000033,0.00000033]]]	[[[0.00000033,0.00000033,0.00000033]]]	[[[0.00000033,0.00000033,0.00000033]]]	[1.]
{'B_diff': 0.25, 'I_diff': 1.0, 'T_diff': 0.25, 'N0': 893.392351750849, 'h_N': 18.727618847392456, 'r0': 1.8669612696088866, 'a0': 0.001533061947566194, 'h0': 0.9231288354564069, 'alpha0': 0.0006499713911614082, 'eta0': 3.2801219800918417, 'delta': 0.04939162835232208, 'n': 1.2620950787811638, 'nu': 1.806388322999931, 'a_scale': 4.436982111386611, 'id': 1653600}	4	[0,0,1,1]	[[[ 0.70576646,3343.067193 , 58.9531464 , 120.4909267 ], [ 0.65614994,4421.159299 , 58.9531464 , 94.7322129 ], [ 1.76621469,2446.9972316 , 122.306339 , 193.086562 ], [ 0.94271653,3264.964303 , 110.3853198 , 162.370318 ]]]	[[[3152.35253 , 24.9306689, 101.281421 ], [ 241.443139 , 24.9306689, 73.391804 ], [2353.62451 , 48.4842285, 193.086562 ], [ 856.886483 , 37.5808243, 162.370318 ]]]	[[[0. ,0. ,0. ,0. ], [0. ,0. ,0. ,0. ], [1.24985944,0.42911187,1.12826719,0.48875348], [0.35942539,0.26323069,0.90119211,0.47747817]]]	[[[0. ,0. ,0. ], [0. ,0. ,0. ], [0.43251917,1.22625701,0.48875348], [0.33194711,0.89813245,0.47747817]]]	[[[0. ,0. ,0. ], [0. ,0. ,0. ], [0.34368034,1.075586 ,0. ], [0.24032551,0.91934737,0. ]]]	[0.415,0.48 ,0.1 ,0.005]
{'B_diff': 0.5, 'I_diff': 0.5, 'T_diff': 0.25, 'N0': 682.8459121054527, 'h_N': 9.03355503682602, 'r0': 1.4696305917585342, 'a0': 0.0005616940843146352, 'h0': 1.3043311218743185, 'alpha0': 0.00032645653968955626, 'eta0': 4.560543395284418, 'delta': 0.038365058097983316, 'n': 1.0260391199355907, 'nu': 1.2747244243369829, 'a_scale': 2.991518038854448, 'id': 1655200}	2	[1,1]	[[[ 0.61765481,1377.008958 , 244.7047794 , 145.063396 ], [ 0.59740203,1312.57753 , 169.766361 , 156.311343 ]]]	[[[1085.79042 , 158.70933 , 145.063396], [1312.57753 , 169.766361, 156.311343]]]	[[[0.,0.,0.,0.], [0.,0.,0.,0.]]]	[[[0.,0.,0.], [0.,0.,0.]]]	[[[0.,0.,0.], [0.,0.,0.]]]	[0.995,0.005]
{'B_diff': 0.25, 'I_diff': 1.0, 'T_diff': 0.75, 'N0': 717.4251487464406, 'h_N': 18.229733679939066, 'r0': 0.7073938338396271, 'a0': 0.0009743886834233857, 'h0': 1.9733666176805829, 'alpha0': 0.0007449246933556872, 'eta0': 4.384871303764536, 'delta': 0.05157676705530893, 'n': 1.3948102572585994, 'nu': 1.0640460429527365, 'a_scale': 2.7179393419596902, 'id': 1654000}	1	[1]	[[[528.890293 , 74.7811192,366.326173 , 0. ]]]	[[[ 62.6205007,101.388537 , 0. ]]]	[[[0.,0.,0.,0.]]]	[[[0.,0.,0.]]]	[[[0.,0.,0.]]]	[1.]
{'B_diff': 0.5, 'I_diff': 0.75, 'T_diff': 1.0, 'N0': 566.5447537569361, 'h_N': 18.88151205686777, 'r0': 1.9000339703030902, 'a0': 0.0013239986043736124, 'h0': 0.9935408414372167, 'alpha0': 0.00077105816545188, 'eta0': 1.3376641292963658, 'delta': 0.04681492295562839, 'n': 1.703263917330758, 'nu': 1.7989447776634553, 'a_scale': 3.58040239229551, 'id': 1656600}	1	[0]	[[[ 0.64304424,2901.628282 , 41.2468492 , 64.7964112 ]]]	[[[217.477542 , 24.5728589, 36.4269475]]]	[[[0.00000033,0.00000033,0.00000033,0.00000033]]]	[[[0.00000033,0.00000033,0.00000033]]]	[[[0.00000033,0.00000033,0.00000033]]]	[1.]
{'B_diff': 0.75, 'I_diff': 0.5, 'T_diff': 0.5, 'N0': 2060.0023677531262, 'h_N': 14.085796404424547, 'r0': 1.5814842849684219, 'a0': 0.0006898396301162024, 'h0': 1.6575073277844918, 'alpha0': 0.0006691673894233367, 'eta0': 3.5854820946775945, 'delta': 0.031548597179550025, 'n': 1.9190987663762646, 'nu': 1.0907806479314268, 'a_scale': 4.565259394151221, 'id': 1633000}	2	[0,0]	[[[ 254.299059,3661.83263 , 646.370773, 437.574475], [ 269.807702,3558.53012 , 664.458972, 441.82776 ]]]	[[[1833.22439 , 277.851519, 316.218743], [1578.29494 , 295.125057, 329.195885]]]	[[[1.53187042,0.90668659,1.01037735,0.44263463], [1.37215159,0.98264248,0.94270656,0.40612279]]]	[[[0.97678334,1.71055172,0.50300902], [1.04659176,1.72745316,0.50085243]]]	[[[1.00988878,1.50319552,0.8923847 ], [1.01262796,1.40618313,0.82708329]]]	[0.875,0.125]
{'B_diff': 1.0, 'I_diff': 0.75, 'T_diff': 0.25, 'N0': 2190.8608468975654, 'h_N': 15.034784302461293, 'r0': 1.8719466675144951, 'a0': 0.0012431795592020211, 'h0': 1.9458578794342447, 'alpha0': 0.00031580263936105413, 'eta0': 3.9447724461316898, 'delta': 0.03987732880327562, 'n': 1.2733800733355212, 'nu': 1.5101083003388638, 'a_scale': 1.0071154511537639, 'id': 1636800}	1	[1]	[[[ 29.5483894,5929.478346 , 228.7037771, 314.258573 ]]]	[[[5914.99049 , 203.286062, 0. ]]]	[[[3.48280174,0.3989372 ,1.78354562,0.55741249]]]	[[[0.39926338,1.83482196,0. ]]]	[[[0.29952619,1.42856101,0.55741249]]]	[1.]
{'B_diff': 0.5, 'I_diff': 0.25, 'T_diff': 1.0, 'N0': 1535.9134835611462, 'h_N': 15.50678693659111, 'r0': 1.3713536135590885, 'a0': 0.0008424520221911401, 'h0': 1.7625397536546161, 'alpha0': 0.0008835657697975381, 'eta0': 1.720944629552286, 'delta': 0.05524182494844497, 'n': 1.6030278984193493, 'nu': 1.3551679511760275, 'a_scale': 2.776272804991705, 'id': 1655000}	1	[0]	[[[ 0.73826378,8152.01911 , 93.7488113 , 72.7776923 ]]]	[[[2787.19223 , 78.3396804, 31.6863214]]]	[[[0.,0.,0.,0.]]]	[[[0.,0.,0.]]]	[[[0.,0.,0.]]]	[1.]
{'B_diff': 0.5, 'I_diff': 0.5, 'T_diff': 0.5, 'N0': 1322.4666584649165, 'h_N': 17.28770237719607, 'r0': 1.6533279005714325, 'a0': 0.0019031960473014137, 'h0': 1.4797483472238442, 'alpha0': 0.0004590897578721863, 'eta0': 3.3798546732092345, 'delta': 0.03131770274861472, 'n': 1.5601114074688147, 'nu': 1.3480219501382495, 'a_scale': 3.6017248234229067, 'id': 1642600}	1	[0]	[[[ 4.77189647,2635.3776784 , 175.9520252 , 383.307101 ]]]	[[[2600.2345 , 80.628913, 217.577336]]]	[[[3.89748686,0.39225033,0.86503537,0.23911032]]]	[[[0.39259688,0.78593176,0.28397655]]]	[[[0.58247777,1.21126013,0.33452608]]]	[1.]
{'B_diff': 0.25, 'I_diff': 0.25, 'T_diff': 0.25, 'N0': 2023.3009850784124, 'h_N': 11.456880032356906, 'r0': 1.0060283751504298, 'a0': 0.0012410537128112464, 'h0': 1.2706788858971563, 'alpha0': 0.00022041558191188105, 'eta0': 4.788808898447106, 'delta': 0.03382497316134813, 'n': 1.7065614328844627, 'nu': 1.8506547006554075, 'a_scale': 1.7013429260876491, 'id': 1638400}	1	[0]	[[[ 130.914605 ,6533.599896 , 343.887964 , 264.5011766]]]	[[[5640.27863 , 193.050286, 207.979917]]]	[[[2.16802516,0.54440682,1.77147168,0.52488571]]]	[[[0.55135306,1.86330643,0.55633288]]]	[[[0.52101864,1.66294425,0.40987851]]]	[1.]
{'B_diff': 0.5, 'I_diff': 0.25, 'T_diff': 0.5, 'N0': 872.2299566876812, 'h_N': 9.59869192959436, 'r0': 1.228067574781753, 'a0': 0.0016467282714057046, 'h0': 1.101375791743327, 'alpha0': 0.0006241355033167706, 'eta0': 3.7082670112171257, 'delta': 0.039252910251806716, 'n': 1.1967539325051844, 'nu': 1.6388116304380538, 'a_scale': 3.8065411205301265, 'id': 1641800}	1	[0]	[[[ 1.97862067,2052.1642765 , 124.085761 , 202.6919808 ]]]	[[[1984.45104 , 71.431167, 136.444238]]]	[[[2.04235717,0.46782192,1.2375845 ,0.41966186]]]	[[[0.47217645,1.31701824,0.49232589]]]	[[[0.34324494,1.13979626,0.2713355 ]]]	[1.]
{'B_diff': 0.5, 'I_diff': 1.0, 'T_diff': 0.5, 'N0': 927.1828118852233, 'h_N': 9.11388391539811, 'r0': 0.6828516676279676, 'a0': 0.0016205770902350985, 'h0': 1.7773371973030632, 'alpha0': 0.0006708648629666059, 'eta0': 2.258795827474564, 'delta': 0.04771299078908922, 'n': 1.669205968840242, 'nu': 1.435156813965678, 'a_scale': 1.085211026685568, 'id': 1657000}	1	[1]	[[[ 0.84513898,4057.94693 , 51.77823044, 96.7914424 ]]]	[[[2471.27359 , 47.2335876, 0. ]]]	[[[0.,0.,0.,0.]]]	[[[0.,0.,0.]]]	[[[0.,0.,0.]]]	[1.]
{'B_diff': 0.5, 'I_diff': 1.0, 'T_diff': 1.0, 'N0': 1764.369186651325, 'h_N': 18.194021334631366, 'r0': 1.6877394295065034, 'a0': 0.0014169664048055263, 'h0': 0.5935930071323556, 'alpha0': 0.000551805093572777, 'eta0': 3.000267203443168, 'delta': 0.044967768269972556, 'n': 1.361487887494322, 'nu': 1.5582065676527206, 'a_scale': 1.7596487456554486, 'id': 1644600}	1	[0]	[[[ 2.59188083,3458.759312 , 147.6715563 , 492.726358 ]]]	[[[3349.25436 , 52.5582912, 306.536984 ]]]	[[[1.83025114,0.38400967,0.88805667,0.23794983]]]	[[[0.38707569,0.43898427,0.30020716]]]	[[[0.47263558,1.23678001,0.17655229]]]	[1.]
{'B_diff': 1.0, 'I_diff': 0.5, 'T_diff': 0.75, 'N0': 1718.2417704384443, 'h_N': 6.960528086610295, 'r0': 0.9505347683474664, 'a0': 0.0013368910893040986, 'h0': 1.90775770221925, 'alpha0': 0.00044201145330183364, 'eta0': 2.4014573366833507, 'delta': 0.047119984684761564, 'n': 1.749752305682292, 'nu': 1.3472872032746102, 'a_scale': 4.188912670381838, 'id': 1636400}	3	[0,0,0]	[[[ 32.5658433,3710.919759 , 270.151922 , 318.511088 ], [ 18.0807237,3217.0653121, 329.676466 , 399.004966 ], [ 44.2654748,3648.610301 , 262.3223312, 311.331734 ]]]	[[[3684.96602 , 149.133559, 185.319727], [3202.82674 , 131.949619, 211.483621], [3610.50898 , 171.491493, 197.633647]]]	[[[3.33178014,0.42349862,0.9819438 ,0.34845114], [3.72509224,0.5334507 ,0.84635864,0.35973578], [2.55867747,0.5065648 ,1.03736094,0.42691185]]]	[[[0.42512202,1.09233572,0.52428423], [0.53529506,1.1908844 ,0.54201865], [0.50952275,1.2732929 ,0.59214872]]]	[[[0.59089034,1.18709468,0.30775889], [0.54393969,1.40067417,0.58303097], [0.32529453,0.61008952,0.14364265]]]	[0.92,0.04,0.04]
{'B_diff': 0.5, 'I_diff': 1.0, 'T_diff': 1.0, 'N0': 1418.2903907993004, 'h_N': 8.941067758874643, 'r0': 1.393650583259166, 'a0': 0.0014430457956245376, 'h0': 1.1974433803637465, 'alpha0': 0.0007688999857371517, 'eta0': 1.6801123805496285, 'delta': 0.05022931216378172, 'n': 1.8120339813620387, 'nu': 1.7862696607741828, 'a_scale': 2.7336722061891603, 'id': 1657400}	1	[0]	[[[ 0.37148372,8297.42047 , 46.4979019 , 57.2454313 ]]]	[[[1516.97849 , 26.7819147, 35.2576767]]]	[[[0.00000033,0.00000033,0.00000033,0.00000033]]]	[[[0.00000033,0.00000033,0.00000033]]]	[[[0.00000033,0.00000033,0.00000033]]]	[1.]
{'B_diff': 0.25, 'I_diff': 1.0, 'T_diff': 0.25, 'N0': 1099.621243377444, 'h_N': 10.11684290912196, 'r0': 1.7846520876166885, 'a0': 0.0019013659274495873, 'h0': 1.0374319301068753, 'alpha0': 0.00048528616996424507, 'eta0': 5.0501192413613225, 'delta': 0.05683492769828173, 'n': 1.9175832896120666, 'nu': 1.635893043970165, 'a_scale': 4.591371580001455, 'id': 1615200}	2	[1,1]	[[[ 217.127847 ,1174.862523 , 445.576721 , 233.03922 ], [ 981.950167 , 20.67601864, 226.0228666 , 0. ]]]	[[[1005.06084 , 179.644967 , 233.03922 ], [ 13.7886602, 76.8865156, 0. ]]]	[[[1.02562294,1.19455223,0.66910829,0.08240162], [0.00000033,0.00000033,0.00000033,0. ]]]	[[[1.21896644,0.97803209,0.08240162], [0.00000033,0.00000033,0. ]]]	[[[1.09916644,0.4754201 ,0. ], [0.00000033,0.00000033,0. ]]]	[0.895,0.105]
{'B_diff': 0.75, 'I_diff': 0.75, 'T_diff': 0.25, 'N0': 1608.8177797028554, 'h_N': 14.401002993769533, 'r0': 0.6598808689900966, 'a0': 0.001503683614264398, 'h0': 1.5029411609266887, 'alpha0': 0.0008283278851286306, 'eta0': 3.968699554707633, 'delta': 0.03756845032191314, 'n': 1.9819198735927945, 'nu': 1.61258645140617, 'a_scale': 3.3633803768894155, 'id': 1646400}	3	[0,1,0]	[[[ 1.03051468, 5797.557639 , 54.5708198 , 120.0717171 ], [ 106.287253 , 4235.794741 , 225.438692 , 199.901348 ], [ 0.95495695,10863.902553 , 54.5708198 , 60.9445604 ]]]	[[[5582.80721 , 26.1641487, 93.6813983], [4205.43505 , 111.781277 , 199.901348 ], [ 787.763053 , 26.1641487, 49.5513407]]]	[[[0. ,0. ,0. ,0. ], [2.023269 ,0.56415936,1.68353204,0.53630183], [0. ,0. ,0. ,0. ]]]	[[[0. ,0. ,0. ], [0.56492285,1.94508677,0.53630183], [0. ,0. ,0. ]]]	[[[0. ,0. ,0. ], [0.49312758,1.46419597,0. ], [0. ,0. ,0. ]]]	[0.23,0.55,0.22]
{'B_diff': 1.0, 'I_diff': 1.0, 'T_diff': 0.75, 'N0': 2045.1899170956622, 'h_N': 15.784669040905095, 'r0': 1.8020642992106441, 'a0': 0.0019737493028543327, 'h0': 1.6114037697846055, 'alpha0': 0.0006885911475997495, 'eta0': 4.3499530925947685, 'delta': 0.04480184438558721, 'n': 1.2432328127388468, 'nu': 1.0834293938616044, 'a_scale': 3.995096613004491, 'id': 1625200}	1	[1]	[[[ 44.191013 ,2309.18248032, 508.384751 , 479.585989 ]]]	[[[2305.01431 , 353.008831, 479.585989]]]	[[[2.51620564,0.64236085,0.5837803 ,0.23212626]]]	[[[0.64398029,0.79994925,0.23212626]]]	[[[1.95642293,0.15474633,0. ]]]	[1.]
{'B_diff': 0.5, 'I_diff': 0.5, 'T_diff': 1.0, 'N0': 1249.8838602030523, 'h_N': 18.802831710236973, 'r0': 1.7056986627193087, 'a0': 0.0014470156979860232, 'h0': 0.7619089083084349, 'alpha0': 0.0006557633986054317, 'eta0': 5.232128785292446, 'delta': 0.04800635223575722, 'n': 1.2353309091593174, 'nu': 1.9335198104875482, 'a_scale': 3.5066270107635473, 'id': 1630200}	2	[0,0]	[[[ 40.5069998 ,1856.03222326, 437.415685 , 237.587159 ], [ 40.4388475 ,1858.37829135, 436.935515 , 237.501282 ]]]	[[[1852.49655 , 190.053188, 237.587159], [1854.84472 , 189.818284, 237.501282]]]	[[[1.88747051,0.82863401,0.91630725,0.44035593], [1.89197307,0.82746958,0.91728619,0.44050151]]]	[[[0.8305096 ,1.14145866,0.44035593], [0.82934029,1.1429509 ,0.44050151]]]	[[[0.71086006,0.77511374,1. ], [0.71193379,0.77578979,0. ]]]	[0.995,0.005]
{'B_diff': 0.75, 'I_diff': 0.75, 'T_diff': 0.75, 'N0': 2115.3204862745433, 'h_N': 17.87325246295737, 'r0': 1.7376501466132137, 'a0': 0.0011525526104075668, 'h0': 2.233117295849703, 'alpha0': 0.0004105423586322021, 'eta0': 4.5588142654768005, 'delta': 0.04995189212369654, 'n': 1.7994104381467484, 'nu': 1.9888438746558665, 'a_scale': 2.2923363305206865, 'id': 1634000}	1	[1]	[[[ 204.315431 ,4862.8871123, 710.26626 , 182.392465 ]]]	[[[4832.17232 , 195.76834 , 182.392465]]]	[[[1.8804487 ,0.68271431,1.02139985,0.69216478]]]	[[[0.68400811,1.450684 ,0.69216478]]]	[[[0.57770239,0.94484797,0. ]]]	[1.]
{'B_diff': 0.75, 'I_diff': 0.75, 'T_diff': 0.25, 'N0': 1532.2760946842473, 'h_N': 8.483838529117719, 'r0': 1.6081063532952302, 'a0': 0.0018306892245519664, 'h0': 1.3642004407662054, 'alpha0': 0.00037067928483889174, 'eta0': 2.247251865585097, 'delta': 0.044243101719098246, 'n': 1.9771304564948746, 'nu': 1.7493565794536543, 'a_scale': 4.114039152693207, 'id': 1659200}	2	[0,0]	[[[ 0.29225251, 5313.606761 , 63.6455753 , 135.5606853 ], [ 0.26629201,10534.15712 , 63.6455753 , 65.2526246 ]]]	[[[5199.83755 , 32.7537222, 97.1394855], [ 390.68382 , 32.7537222, 47.460754 ]]]	[[[0.00000033,0.00000033,0.00000033,0.00000033], [0.00000033,0.00000033,0.00000033,0.00000033]]]	[[[0.00000033,0.00000033,0.00000033], [0.00000033,0.00000033,0.00000033]]]	[[[0.00000033,0.00000033,0.00000033], [0.00000033,0.00000033,0.00000033]]]	[0.64,0.36]
{'B_diff': 0.75, 'I_diff': 0.25, 'T_diff': 0.75, 'N0': 1113.2442384381916, 'h_N': 12.7854406788854, 'r0': 1.5726076768484634, 'a0': 0.0016969681851983084, 'h0': 0.7266301424345218, 'alpha0': 0.000696229280054557, 'eta0': 1.725707714070911, 'delta': 0.03523923970318288, 'n': 1.0695365751328145, 'nu': 1.7320694817426219, 'a_scale': 3.102081898928332, 'id': 1658000}	2	[0,0]	[[[ 0.3874812 ,3523.53659004, 34.0628922 , 150.372207 ], [ 0.34705161,6929.40652 , 34.0629036 , 99.7860822 ]]]	[[[3522.79721 , 23.2958256, 67.6097898], [ 544.60995 , 23.2958334, 32.3237667]]]	[[[0.00000033,0.00000033,0.00000033,0.00000033], [0. ,0. ,0. ,0. ]]]	[[[0.00000033,0.00000033,0.00000033], [0. ,0. ,0. ]]]	[[[0.00000033,0.00000033,0.00000033], [0. ,0. ,0. ]]]	[0.805,0.195]
{'B_diff': 0.75, 'I_diff': 0.75, 'T_diff': 0.5, 'N0': 823.0814210753915, 'h_N': 15.172159640518736, 'r0': 0.5317254457408486, 'a0': 0.0006905176899753339, 'h0': 0.8304440210271445, 'alpha0': 0.0008230590316889109, 'eta0': 3.0133415539400215, 'delta': 0.051338782182225845, 'n': 1.9477020349704097, 'nu': 1.1981709251948964, 'a_scale': 3.3717148577924503, 'id': 1659400}	1	[1]	[[[755.466089 , 34.6342838,104.7868155, 0. ]]]	[[[19.8622507,59.8034152, 0. ]]]	[[[0.00000033,0.00000033,0.00000033,0. ]]]	[[[0.00000033,0.00000033,0. ]]]	[[[0.00000033,0.00000033,0. ]]]	[1.]
{'B_diff': 0.25, 'I_diff': 0.25, 'T_diff': 1.0, 'N0': 1359.5141273068734, 'h_N': 10.82009130458906, 'r0': 1.336244445540872, 'a0': 0.0016210932910125139, 'h0': 1.875335750422619, 'alpha0': 0.00031299718473139904, 'eta0': 3.306430702007997, 'delta': 0.04600783178994591, 'n': 1.2509365404803843, 'nu': 1.72411249484794, 'a_scale': 1.7760645555114127, 'id': 1651800}	1	[1]	[[[ 0.72682898,5804.48901 , 173.3833498 , 242.763336 ]]]	[[[2343.97267 , 138.478498, 0. ]]]	[[[0.87032986,0.33616891,1.39687689,0.8063746 ]]]	[[[0.37568099,1.39311751,0. ]]]	[[[0.31001953,1.41863521,0.8063746 ]]]	[1.]
{'B_diff': 1.0, 'I_diff': 1.0, 'T_diff': 0.75, 'N0': 1469.6324914074792, 'h_N': 14.843822142631184, 'r0': 1.9612102156512004, 'a0': 0.001201763791426608, 'h0': 2.160038789565503, 'alpha0': 0.0005873624884947775, 'eta0': 4.9845385005318885, 'delta': 0.03723895280045888, 'n': 1.6947399796877578, 'nu': 1.797646144705224, 'a_scale': 4.397318376717502, 'id': 1650800}	1	[0]	[[[ 2.73785626,2724.8406467 , 501.8310226 , 285.7837412 ]]]	[[[2724.67145 , 31.6456826, 217.333201 ]]]	[[[6.5102291 ,0.54700235,0.76883833,0.44009977]]]	[[[0.54702403,1.61334356,0.55444503]]]	[[[0.60091283,0.77135001,0.57981257]]]	[1.]
{'B_diff': 0.75, 'I_diff': 0.25, 'T_diff': 1.0, 'N0': 1732.0385398319052, 'h_N': 16.323871207812964, 'r0': 1.4639741465496714, 'a0': 0.0016976715389632841, 'h0': 2.132823956080931, 'alpha0': 0.0006811123904379228, 'eta0': 3.1041085011063965, 'delta': 0.047551601837673686, 'n': 1.119766170380527, 'nu': 1.7875487942864554, 'a_scale': 2.948093968993123, 'id': 1658200}	2	[0,0]	[[[ 0.57060938,11364.47782 , 43.8232563 , 28.27799618], [ 0.58536249, 6801.686822 , 43.8232563 , 59.7895439 ]]]	[[[1929.88811 , 32.5495963 , 8.43438718], [6695.16693 , 32.5495963 , 13.5047637 ]]]	[[[0. ,0.00000004,0. ,0.00000003], [0. ,0. ,0. ,0. ]]]	[[[0.00000023,0. ,0.00000012], [0. ,0. ,0. ]]]	[[[0.00000009,0. ,0. ], [0. ,0. ,0. ]]]	[0.405,0.595]
{'B_diff': 0.75, 'I_diff': 0.75, 'T_diff': 1.0, 'N0': 2030.042471943508, 'h_N': 6.086859682261883, 'r0': 0.5811551941085868, 'a0': 0.001960513680552239, 'h0': 2.252786019844195, 'alpha0': 0.00032874968186803906, 'eta0': 1.6473921740446116, 'delta': 0.05817363098982804, 'n': 1.7580050067630266, 'nu': 1.7357638109385225, 'a_scale': 2.7429688758715107, 'id': 1659800}	2	[0,0]	[[[ 0.71758624,14337.175192 , 90.672388 , 26.8547375 ], [ 0.75116003, 7878.780167 , 90.6723577 , 68.6387524 ]]]	[[[ 895.275792 , 53.5018895, 15.6774435], [7467.10034 , 53.5018716, 39.7584412]]]	[[[0. ,0. ,0. ,0. ], [0.00000033,0.00000033,0.00000033,0.00000033]]]	[[[0. ,0. ,0. ], [0.00000033,0.00000033,0.00000033]]]	[[[0. ,0. ,0. ], [0.00000033,0.00000033,0.00000033]]]	[0.675,0.325]
{'B_diff': 0.75, 'I_diff': 1.0, 'T_diff': 1.0, 'N0': 1750.882528116566, 'h_N': 10.463310453853662, 'r0': 1.998453566295588, 'a0': 0.0011013283357771035, 'h0': 0.5811029942190279, 'alpha0': 0.0005867305483769665, 'eta0': 4.686340050520036, 'delta': 0.040948667355992084, 'n': 1.4793115191762367, 'nu': 1.0238152619285348, 'a_scale': 1.7809225955639905, 'id': 1660600}	1	[1]	[[[1287.5917 , 46.5621472, 742.522474 , 0. ]]]	[[[ 32.1471229,432.686025 , 0. ]]]	[[[0.00000033,0.00000033,0.00000033,0. ]]]	[[[0.00000033,0.00000033,0. ]]]	[[[0.00000033,0.00000033,0. ]]]	[1.]
{'B_diff': 1.0, 'I_diff': 0.25, 'T_diff': 0.25, 'N0': 1626.1738160401442, 'h_N': 7.511727993336933, 'r0': 0.5876987965274041, 'a0': 0.0011012904988681703, 'h0': 1.583694976306774, 'alpha0': 0.00047097007467204396, 'eta0': 1.333936197983241, 'delta': 0.04350495335254495, 'n': 1.4047963400170256, 'nu': 1.4891369998036952, 'a_scale': 2.6121546022966404, 'id': 1660800}	1	[0]	[[[ 0.74639057,5362.508832 , 80.1810518 , 151.0661209 ]]]	[[[4838.70234 , 46.5950373, 91.5596442]]]	[[[0.00000033,0.00000033,0.00000033,0.00000033]]]	[[[0.00000033,0.00000033,0.00000033]]]	[[[0.00000033,0.00000033,0.00000033]]]	[1.]
{'B_diff': 0.25, 'I_diff': 0.5, 'T_diff': 0.25, 'N0': 1814.0971554415853, 'h_N': 18.96380717540726, 'r0': 0.6118434838591494, 'a0': 0.0006057119376676408, 'h0': 0.8189874791612228, 'alpha0': 0.00025723204669996137, 'eta0': 3.53770152219059, 'delta': 0.05024413447927717, 'n': 1.3848403350174707, 'nu': 1.4250786488136322, 'a_scale': 4.604171664320891, 'id': 1626400}	1	[0]	[[[ 395.185202 ,2312.365195 , 538.02744 , 392.9325813]]]	[[[2143.5333 , 276.367675, 303.544653]]]	[[[0.95080325,1.15998621,1.02746942,0.19825528]]]	[[[1.16946453,1.24043693,0.22549087]]]	[[[1.04723475,0.82039232,0.10702397]]]	[1.]
{'B_diff': 1.0, 'I_diff': 0.25, 'T_diff': 1.0, 'N0': 1057.6505052064717, 'h_N': 15.924148074853553, 'r0': 1.0019514662474087, 'a0': 0.0007773161837300816, 'h0': 1.7029262766726256, 'alpha0': 0.0006001921185064319, 'eta0': 4.7977856723385806, 'delta': 0.058162675339996285, 'n': 1.3679338596728399, 'nu': 1.2478340748211396, 'a_scale': 2.277788281588757, 'id': 1648600}	1	[0]	[[[ 19.4461415,1005.835332 , 455.215177 , 339.538853 ]]]	[[[592.575525,430.895582,150.95365 ]]]	[[[1.4711514 ,0.5045237 ,0.28539818,0.08635109]]]	[[[0.56028438,0.29391161,0.12637899]]]	[[[0.4395934 ,0.16464158,0.05432721]]]	[1.]
{'B_diff': 0.5, 'I_diff': 0.75, 'T_diff': 0.5, 'N0': 2228.6819078529343, 'h_N': 8.914944479631604, 'r0': 1.455865130069939, 'a0': 0.0010852496047128728, 'h0': 1.925766531895656, 'alpha0': 0.0008204113747959598, 'eta0': 3.5900261995791345, 'delta': 0.040807358589425205, 'n': 1.0839567477166883, 'nu': 1.405111243765363, 'a_scale': 1.1021469272751048, 'id': 1643400}	2	[1,1]	[[[ 48.5392225 ,7695.0921417 , 273.50982854, 235.371031 ], [ 48.5931119 ,7686.84969 , 272.76194415, 235.094804 ]]]	[[[7660.28219 , 266.272682, 0. ], [7686.84969 , 265.502476, 0. ]]]	[[[3.29734764,0.40224872,2.07466049,0.73090386], [3.29737678,0.40195618,2.07614172,0.73019156]]]	[[[0.40249207,2.08781601,0. ], [0.40195618,2.08938313,0. ]]]	[[[0.35453476,1.6531286 ,0.73090386], [0. ,1.65418571,0.73019156]]]	[0.995,0.005]
{'B_diff': 1.0, 'I_diff': 0.25, 'T_diff': 1.0, 'N0': 1110.1698440652235, 'h_N': 10.779004702208699, 'r0': 1.0565788554739857, 'a0': 0.0010571333413984265, 'h0': 0.6833760206799141, 'alpha0': 0.00032487940242407397, 'eta0': 2.1933110497701604, 'delta': 0.03944035297158402, 'n': 1.7296839650835414, 'nu': 1.8039260511829451, 'a_scale': 3.9803688779852946, 'id': 1661400}	1	[0]	[[[ 0.66868955,3718.88425 , 53.9830654 , 206.9839391 ]]]	[[[1886.76235 , 37.2359942, 110.983691 ]]]	[[[0.,0.,0.,0.]]]	[[[0.,0.,0.]]]	[[[0.,0.,0.]]]	[1.]
{'B_diff': 1.0, 'I_diff': 0.75, 'T_diff': 1.0, 'N0': 1218.7955238877598, 'h_N': 13.79379154925067, 'r0': 1.253402800750559, 'a0': 0.0009985839832742207, 'h0': 1.8205101126957501, 'alpha0': 0.0006400372461977228, 'eta0': 4.763915006794571, 'delta': 0.035989790044506344, 'n': 1.1470344346883878, 'nu': 1.2399257693800658, 'a_scale': 2.4859102858545445, 'id': 1650200}	1	[0]	[[[ 2.56939951,1663.221082 , 453.616441 , 261.3137405 ]]]	[[[1527.07755 , 161.860357, 215.591457]]]	[[[1.75998152,0.52560155,0.64621312,0.27850079]]]	[[[0.53338778,1.06022955,0.28825037]]]	[[[3.14180586,0.87643099,0.75004569]]]	[1.]
{'B_diff': 0.5, 'I_diff': 1.0, 'T_diff': 0.75, 'N0': 2037.5490213991513, 'h_N': 16.78163609221147, 'r0': 1.7999259480158092, 'a0': 0.0008613723637885052, 'h0': 0.6512091976809461, 'alpha0': 0.0007702935908936151, 'eta0': 3.748866475983358, 'delta': 0.04064279248335072, 'n': 1.8364073473605034, 'nu': 1.761053915929761, 'a_scale': 1.61274702358589, 'id': 1657200}	2	[0,0]	[[[ 0.47064766,9455.63357 , 46.6280357 , 164.0403069 ], [ 53.8474942 ,5174.181869 , 217.18268 , 338.34262625]]]	[[[4600.9615 , 25.2271185, 126.444832 ], [4905.40678 , 110.042687 , 338.342618 ]]]	[[[0.00000033,0.00000033,0.00000033,0.00000033], [2.49091827,0.49093719,1.83512004,0.44840009]]]	[[[0.00000033,0.00000033,0.00000033], [0.4949076 ,2.21041652,0.4484001 ]]]	[[[0.00000033,0.00000033,0.00000033], [0.45838182,1.51570228,0.96248865]]]	[0.895,0.105]
{'B_diff': 1.0, 'I_diff': 0.5, 'T_diff': 1.0, 'N0': 1679.8851459771518, 'h_N': 7.901003613301703, 'r0': 1.7335778187696662, 'a0': 0.0019949938437818513, 'h0': 1.434377327001951, 'alpha0': 0.000649701520624994, 'eta0': 4.852520852332814, 'delta': 0.056961191806362756, 'n': 1.925366235970726, 'nu': 1.113087789142879, 'a_scale': 4.021549438795322, 'id': 1662200}	1	[1]	[[[1543.75439 , 23.1964713, 228.5494086, 0. ]]]	[[[ 12.271185,145.300715, 0. ]]]	[[[0.00000033,0.00000033,0.00000033,0. ]]]	[[[0.00000033,0.00000033,0. ]]]	[[[0.00000033,0.00000033,0. ]]]	[1.]
{'B_diff': 0.25, 'I_diff': 1.0, 'T_diff': 0.25, 'N0': 1948.6642475630479, 'h_N': 6.4020426962062675, 'r0': 0.6136184773906403, 'a0': 0.002040847775793324, 'h0': 1.8464671637407506, 'alpha0': 0.0002401402215482555, 'eta0': 3.539284451121058, 'delta': 0.05382271214199599, 'n': 1.0844775904464203, 'nu': 1.4396416204697644, 'a_scale': 3.1345362782092345, 'id': 1640800}	3	[1,1,1]	[[[ 716.895099 ,3772.77171 , 583.371405 , 81.9098145], [1948.6636 , 0. , 0. , 0. ], [ 788.277523 ,3227.82152 , 573.110601 , 74.8676109]]]	[[[2218.31533 , 450.097506 , 81.9098145], [ 0. , 0. , 0. ], [3227.82152 , 423.013507 , 74.8676109]]]	[[[0.98348055,1.18864314,1.35948704,0.721122 ], [0.00000033,0. ,0. ,0. ], [0.90344238,1.30286326,1.32368391,0.66465094]]]	[[[1.23871642,1.53255061,0.721122 ], [0. ,0. ,0. ], [1.30286326,1.51382171,0.66465094]]]	[[[1.13235634,0.82334889,0. ], [0. ,0. ,0. ], [0. ,0.8296361 ,0. ]]]	[0.81,0.08,0.11]
{'B_diff': 0.5, 'I_diff': 0.75, 'T_diff': 0.5, 'N0': 2197.2139369413917, 'h_N': 17.046985364369597, 'r0': 1.3340891825851173, 'a0': 0.0020196179253482386, 'h0': 0.9960214562336616, 'alpha0': 0.00030297532943326255, 'eta0': 5.013694818557122, 'delta': 0.048443562485521396, 'n': 1.0204100979766841, 'nu': 1.2908989051985444, 'a_scale': 4.354241812893738, 'id': 1656200}	2	[1,1]	[[[ 6.4193168,1926.79453 ,1190.026335 , 600.564295 ], [2197.2132 , 0. , 0. , 0. ]]]	[[[1926.79453 , 302.70578 , 600.564295], [ 0. , 0. , 0. ]]]	[[[0.78781395,0.44893659,0.2325369 ,0.1232265 ], [0.00000033,0. ,0. ,0. ]]]	[[[0.44893659,0.55932098,0.1232265 ], [0. ,0. ,0. ]]]	[[[0. ,0.14516112,0. ], [0. ,0. ,0. ]]]	[0.385,0.615]
{'B_diff': 0.25, 'I_diff': 0.75, 'T_diff': 0.25, 'N0': 2181.8637150550285, 'h_N': 14.826372883727693, 'r0': 1.7298562981852479, 'a0': 0.0012002158168280916, 'h0': 0.7973497535160411, 'alpha0': 0.0008092524964288518, 'eta0': 5.058434474000809, 'delta': 0.033216964597158796, 'n': 1.5188865199514674, 'nu': 1.1519174454053704, 'a_scale': 4.288276639093681, 'id': 1627200}	1	[0]	[[[ 82.2176879,2871.61222 , 463.088093 , 783.896308 ]]]	[[[1433.73654 , 203.802498, 593.771189]]]	[[[1.9013102 ,1.02514649,1.00219392,0.30364539]]]	[[[1.0913949 ,2.09682099,0.3200087 ]]]	[[[1.58636236,0.98361506,0.44373258]]]	[1.]
{'B_diff': 0.75, 'I_diff': 0.25, 'T_diff': 0.5, 'N0': 2176.7486625111956, 'h_N': 9.873694720797413, 'r0': 1.7740162810557867, 'a0': 0.0011520355451367314, 'h0': 1.255550470873966, 'alpha0': 0.0004240775002808484, 'eta0': 4.829732781751517, 'delta': 0.03337590811354401, 'n': 1.5826991892966433, 'nu': 1.2566445729889755, 'a_scale': 3.2829616881980037, 'id': 1632200}	1	[0]	[[[ 75.9006728,3866.692999 , 365.76852 , 585.671209 ]]]	[[[3616.65556 , 255.247574, 333.95846 ]]]	[[[2.19826273,0.56234631,1.16358868,0.17571767]]]	[[[0.56872093,1.28868941,0.2233184 ]]]	[[[0.50528453,0.87914385,0.11273919]]]	[1.]
{'B_diff': 0.5, 'I_diff': 0.75, 'T_diff': 0.75, 'N0': 2222.680550270534, 'h_N': 8.590029028126791, 'r0': 1.584712448929436, 'a0': 0.0009845388032325392, 'h0': 0.8183179414830937, 'alpha0': 0.0007886225955345312, 'eta0': 4.083267654916577, 'delta': 0.0425490974182105, 'n': 1.393888199127145, 'nu': 1.6468800744504413, 'a_scale': 3.9467868857833928, 'id': 1643600}	1	[0]	[[[ 13.7127814 ,4097.85385421, 595.9677871 , 574.179213 ]]]	[[[4096.76358 , 40.4906761, 382.190167 ]]]	[[[3.86401894,0.77495241,1.0940383 ,0.45516331]]]	[[[0.77498615,1.45430466,0.58073718]]]	[[[0.67385622,1.101478 ,0.50873913]]]	[1.]
{'B_diff': 0.25, 'I_diff': 0.25, 'T_diff': 0.75, 'N0': 1777.6835098298209, 'h_N': 6.1498442610962085, 'r0': 1.7692218554838355, 'a0': 0.0007510260107070475, 'h0': 2.118261727988968, 'alpha0': 0.00041120499873260744, 'eta0': 2.954957419247913, 'delta': 0.034683762759471985, 'n': 1.902165220701575, 'nu': 1.0261045370790853, 'a_scale': 4.110703864010409, 'id': 1651600}	3	[0,1,1]	[[[ 138.047969 ,2943.13801 , 661.767846 , 430.963091 ], [1509.39761 , 30.0299924, 433.075575 , 23.3049995], [ 61.2031138,4172.94849 , 516.889595 , 319.706026 ]]]	[[[1164.63092 , 429.59894 , 254.10883 ], [ 14.752197, 252.568626, 0. ], [1272.20571 , 516.889595, 319.706026]]]	[[[1.79735928,0.76209994,0.69565766,0.30043124], [0.00000033,0.00000033,0.00000033,0.00000033], [2.38995391,0.55223266,0.90146168,0.35954959]]]	[[[0.92313627,0.86904847,0.40141502], [0.00000033,0.00000033,0. ], [0.58423525,0.90146168,0.35954959]]]	[[[0.89017411,1.66580841,0.81951795], [0.00000033,0.00000033,0.00000033], [0.54712022,0. ,0. ]]]	[0.35 ,0.615,0.035]
{'B_diff': 1.0, 'I_diff': 0.75, 'T_diff': 0.75, 'N0': 583.3412529045466, 'h_N': 14.847917140953864, 'r0': 0.7323580329466841, 'a0': 0.0010013402437244628, 'h0': 1.3296244678059186, 'alpha0': 0.0003891470476402646, 'eta0': 3.10641727436744, 'delta': 0.042263387060405465, 'n': 1.4176123949742776, 'nu': 1.0823407469483552, 'a_scale': 2.7866178603392706, 'id': 1662800}	1	[1]	[[[349.185945 , 69.3835327,363.816101 , 0. ]]]	[[[ 41.0921927,232.18319 , 0. ]]]	[[[0.00000033,0.00000033,0.00000033,0. ]]]	[[[0.00000033,0.00000033,0. ]]]	[[[0.00000033,0.00000033,0. ]]]	[1.]
{'B_diff': 1.0, 'I_diff': 0.75, 'T_diff': 0.5, 'N0': 1115.8090674243185, 'h_N': 12.363192194607999, 'r0': 0.9716052799574046, 'a0': 0.0017307283574509455, 'h0': 0.7593678109935473, 'alpha0': 0.0007840947475662831, 'eta0': 2.1220228306483135, 'delta': 0.058296784340243823, 'n': 1.1142927674585872, 'nu': 1.5186945671648462, 'a_scale': 1.0390910544624334, 'id': 1662600}	1	[1]	[[[ 1.09543252,3133.29892635, 47.8452376 , 203.657974 ]]]	[[[3128.13219 , 36.9854287, 0. ]]]	[[[0.,0.,0.,0.]]]	[[[0.,0.,0.]]]	[[[0.,0.,0.]]]	[1.]
{'B_diff': 1.0, 'I_diff': 1.0, 'T_diff': 1.0, 'N0': 1984.750891998726, 'h_N': 16.10114839296523, 'r0': 1.9479405991694683, 'a0': 0.0012797365959762628, 'h0': 2.1049530571945834, 'alpha0': 0.0002706636144782391, 'eta0': 2.510053661085668, 'delta': 0.04875373616375081, 'n': 1.6444708517103819, 'nu': 1.1621054074595556, 'a_scale': 3.5902140668476794, 'id': 1625400}	2	[0,0]	[[[ 126.706461 ,4741.989791 ,1292.992536 , 293.9005313], [ 314.173309 ,5078.4986698,1243.415912 , 211.8192763]]]	[[[391.550411 ,471.363018 ,199.906388 ], [ 63.1651598,507.439929 ,132.997738 ]]]	[[[1.69157155,0.97993956,0.71129395,0.61556455], [1.76076742,0.82719007,0.75459861,0.76024291]]]	[[[2.12488882,0.85430614,0.5866075 ], [1.70292874,1.01954504,1.12382296]]]	[[[1.12177026,0.96001189,1.06019104], [0.83109888,1.093757 ,0.99370634]]]	[0.96,0.04]
{'B_diff': 1.0, 'I_diff': 0.75, 'T_diff': 1.0, 'N0': 909.3206868462757, 'h_N': 7.731493423799275, 'r0': 1.6106929222369095, 'a0': 0.0009207533420179823, 'h0': 0.6671535980994927, 'alpha0': 0.0006782563186944968, 'eta0': 5.153533153510892, 'delta': 0.0479430298246648, 'n': 1.99684109700544, 'nu': 1.2036355832867829, 'a_scale': 2.1919509270784303, 'id': 1663000}	1	[1]	[[[737.588509 , 25.5567422,277.99987 , 0. ]]]	[[[ 14.9735388,172.781545 , 0. ]]]	[[[0.00000033,0.00000033,0.00000033,0. ]]]	[[[0.00000033,0.00000033,0. ]]]	[[[0.00000033,0.00000033,0. ]]]	[1.]
{'B_diff': 1.0, 'I_diff': 1.0, 'T_diff': 0.25, 'N0': 889.4330962692945, 'h_N': 9.90212784598134, 'r0': 1.9488111252789388, 'a0': 0.0015297345490633953, 'h0': 1.2486595932554487, 'alpha0': 0.0006689781592643756, 'eta0': 4.785265319403864, 'delta': 0.05433298654065048, 'n': 1.7341864922705144, 'nu': 1.0950728894969348, 'a_scale': 2.973780185136002, 'id': 1663200}	1	[1]	[[[641.741629 , 34.6554693,392.621723 , 0. ]]]	[[[ 20.359291,230.524747, 0. ]]]	[[[0.00000033,0.00000033,0.00000033,0. ]]]	[[[0.00000033,0.00000033,0. ]]]	[[[0.00000033,0.00000033,0. ]]]	[1.]
{'B_diff': 1.0, 'I_diff': 1.0, 'T_diff': 0.5, 'N0': 574.6530518039573, 'h_N': 14.570682688971413, 'r0': 1.7270040290058957, 'a0': 0.0008008306346374255, 'h0': 1.0526691508130248, 'alpha0': 0.000611893560477025, 'eta0': 2.518301619575677, 'delta': 0.05670536334779512, 'n': 1.7518645322794275, 'nu': 1.9073901311807737, 'a_scale': 3.0790110229140795, 'id': 1663400}	2	[0,0]	[[[ 0.82434367,1344.27016743, 52.1294175 , 105.4039829 ], [ 0.61224751,3943.6395205 , 52.1294175 , 44.3935925 ]]]	[[[1337.42154 , 25.0377105, 78.7627586], [ 50.2138605, 25.0377105, 27.7409327]]]	[[[0.00000033,0.00000033,0.00000033,0.00000033], [0.00000033,0.00000033,0.00000033,0.00000033]]]	[[[0.00000033,0.00000033,0.00000033], [0.00000033,0.00000033,0.00000033]]]	[[[0.00000033,0.00000033,0.00000033], [0.00000033,0.00000033,0.00000033]]]	[0.515,0.485]
{'B_diff': 0.25, 'I_diff': 0.25, 'T_diff': 0.25, 'N0': 847.3838871963528, 'h_N': 18.65295247689336, 'r0': 1.841540728886296, 'a0': 0.0019212125273104326, 'h0': 0.6607136304114616, 'alpha0': 0.0002682620260417589, 'eta0': 2.724040172249474, 'delta': 0.05557915542255063, 'n': 1.1668960554979853, 'nu': 1.4562943563998412, 'a_scale': 3.0993483839388083, 'id': 1664000}	1	[0]	[[[ 3.82551113,779.3886707 ,209.4256625 ,341.3695874 ]]]	[[[686.32772 ,114.182048,245.96166 ]]]	[[[0.00000033,0.00000033,0.00000033,0.00000033]]]	[[[0.00000033,0.00000033,0.00000033]]]	[[[0.00000033,0.00000033,0.00000033]]]	[1.]
{'B_diff': 0.75, 'I_diff': 1.0, 'T_diff': 0.75, 'N0': 1013.200874944476, 'h_N': 14.965918370356269, 'r0': 1.7494769089823972, 'a0': 0.0005325399441952472, 'h0': 1.1858714603413367, 'alpha0': 0.0008661583687578285, 'eta0': 3.7189371918138776, 'delta': 0.05974060223548372, 'n': 1.4778827947933122, 'nu': 1.9211678841628268, 'a_scale': 1.1541108735874643, 'id': 1647600}	4	[1,1,1,1]	[[[ 598.660279 , 63.1821398 ,1131.51566 , 0. ], [ 0.59428591,4511.5487 , 28.51798896, 74.3153471 ], [ 10.1569907 ,2635.432544 , 155.4632997 , 134.60101 ], [ 9.79126873,2970.310298 , 132.9989348 , 204.760222 ]]]	[[[ 57.0619919, 0. , 0. ], [2921.54996 , 23.3296135, 0. ], [2314.56357 , 119.684482 , 134.60101 ], [2539.1686 , 115.891536 , 0. ]]]	[[[0.00000033,0.00000033,0.00000033,0. ], [0. ,0. ,0. ,0. ], [2.93908943,0.49521365,1.48530086,0.69616273], [3.08170138,0.48464149,1.62793784,0.63578309]]]	[[[0.00000033,0. ,0. ], [0. ,0. ,0. ], [0.51365821,1.59908819,0.69616273], [0.50340268,1.68293795,0. ]]]	[[[0.00000033,0.00000033,0. ], [0. ,0. ,0. ], [0.37926324,1.2330743 ,0. ], [0.39054965,1.41392959,0.63578309]]]	[0.03 ,0.205,0.21 ,0.555]
{'B_diff': 1.0, 'I_diff': 1.0, 'T_diff': 1.0, 'N0': 1163.3150494411757, 'h_N': 16.652923115278966, 'r0': 0.7304557666180904, 'a0': 0.0016689272361801592, 'h0': 1.1215517037137706, 'alpha0': 0.0004896051838716221, 'eta0': 1.8005571251935366, 'delta': 0.035106605527547796, 'n': 1.0773040468807094, 'nu': 1.1733734291488622, 'a_scale': 2.893763116218376, 'id': 1663800}	2	[1,1]	[[[ 4.63506297, 974.33386 , 155.724705 , 323.192398 ], [ 336.000919 ,4695.03582 , 401.845669 , 128.113991 ]]]	[[[974.33386 ,155.724705,323.192398], [ 0. , 0. , 0. ]]]	[[[0.00000033,0.00000033,0.00000033,0.00000033], [1.29330498,0.87218509,1.85062946,0.88798013]]]	[[[0.00000033,0.00000033,0.00000033], [0. ,0. ,0. ]]]	[[[0. ,0. ,0. ], [0.87218509,1.85062946,0.88798013]]]	[0.99,0.01]
{'B_diff': 0.5, 'I_diff': 0.5, 'T_diff': 0.75, 'N0': 906.8713267160049, 'h_N': 9.67529069720765, 'r0': 1.382986392344561, 'a0': 0.0018069587374551427, 'h0': 1.2918879596715658, 'alpha0': 0.0006900556543096716, 'eta0': 2.958405004715795, 'delta': 0.04109456583921189, 'n': 1.4407735381329343, 'nu': 1.0856143698348797, 'a_scale': 2.239831946748959, 'id': 1655600}	3	[0,0,0]	[[[ 8.37487037,510.4391687 ,316.636694 ,359.830512 ], [ 8.41068767,509.8530107 ,316.710967 ,359.813845 ], [ 8.16492347,510.8394952 ,316.549672 ,360.083324 ]]]	[[[ 83.6852487,207.085464 ,207.678733 ], [ 83.8355287,207.065816 ,207.686414 ], [ 83.1352262,207.057095 ,207.600323 ]]]	[[[1.45100698,0.30883765,0.09062608,0.02909501], [1.30841632,0.29935492,0.08658666,0.02720213], [1.6348207 ,0.32144384,0.09542867,0.03110529]]]	[[[0.45440541,0.07742539,0.04176718], [0.39233072,0.07202326,0.03905565], [0.51872386,0.08323808,0.04457506]]]	[[[0.39409255,0.35124057,0.12300644], [0.3830888 ,0.33927906,0.11511644], [0.40881792,0.36611576,0.13102169]]]	[0.99 ,0.005,0.005]
{'B_diff': 0.25, 'I_diff': 0.25, 'T_diff': 0.75, 'N0': 2211.90148278339, 'h_N': 15.763970028079564, 'r0': 1.7351795363021298, 'a0': 0.0014350372469605303, 'h0': 2.23405321746551, 'alpha0': 0.0004797992441047767, 'eta0': 5.093404222944432, 'delta': 0.056035484515985445, 'n': 1.9973710014749724, 'nu': 1.0624691367142798, 'a_scale': 3.5101065920529533, 'id': 1664400}	1	[1]	[[[2078.69507 , 24.3948749, 240.058697 , 0. ]]]	[[[ 13.0586765,125.487615 , 0. ]]]	[[[0.00000033,0.00000033,0.00000033,0. ]]]	[[[0.00000033,0.00000033,0. ]]]	[[[0.00000033,0.00000033,0. ]]]	[1.]
{'B_diff': 1.0, 'I_diff': 1.0, 'T_diff': 0.75, 'N0': 1608.3190620956307, 'h_N': 19.588674059191177, 'r0': 0.8762536901556223, 'a0': 0.0018722201208968758, 'h0': 1.585642304509432, 'alpha0': 0.0006598944548147072, 'eta0': 1.5236242672158522, 'delta': 0.058206926779381093, 'n': 1.5654925856295994, 'nu': 1.5230984922221824, 'a_scale': 2.34735568659253, 'id': 1663600}	2	[0,0]	[[[ 1.74699073, 4984.2284328 , 94.1526561 , 134.3879948 ], [ 1.53542824,12330.412519 , 94.1526875 , 44.3767936 ]]]	[[[4949.8593 , 53.7471774, 85.6240268], [ 204.850919 , 53.7471953, 28.3023882]]]	[[[0.00000033,0.00000033,0.00000033,0.00000033], [0. ,0. ,0. ,0. ]]]	[[[0.00000033,0.00000033,0.00000033], [0. ,0. ,0. ]]]	[[[0.00000033,0.00000033,0.00000033], [0. ,0. ,0. ]]]	[0.41,0.59]
{'B_diff': 0.25, 'I_diff': 0.5, 'T_diff': 1.0, 'N0': 992.6071796054705, 'h_N': 9.898115489826532, 'r0': 1.6308727749630991, 'a0': 0.0010032132723871196, 'h0': 1.2797753587505707, 'alpha0': 0.00022680065174966095, 'eta0': 1.4594997846899815, 'delta': 0.047576500176211706, 'n': 1.2071909431622272, 'nu': 1.9182151738459554, 'a_scale': 2.6962725946199164, 'id': 1665400}	1	[0]	[[[ 0.35867714,5175.279865 , 61.3188901 , 76.6095316 ]]]	[[[549.592955 , 38.4547729, 35.2699448]]]	[[[0.00000033,0.00000033,0.00000033,0.00000033]]]	[[[0.00000033,0.00000033,0.00000033]]]	[[[0.00000033,0.00000033,0.00000033]]]	[1.]
{'B_diff': 0.25, 'I_diff': 0.75, 'T_diff': 0.5, 'N0': 739.9516942712141, 'h_N': 19.13634985582239, 'r0': 0.8094416729918561, 'a0': 0.0010865494967104285, 'h0': 0.7814476485860246, 'alpha0': 0.00039124168644556826, 'eta0': 5.150879913497862, 'delta': 0.047088480258674265, 'n': 1.0624401416937415, 'nu': 1.4811835621207594, 'a_scale': 2.9054657060319746, 'id': 1665800}	1	[1]	[[[ 19.8097277 ,418.35183231,739.265038 ,157.222234 ]]]	[[[418.351771,107.270995,157.222234]]]	[[[0.00000033,0.00000033,0.00000033,0.00000033]]]	[[[0.00000033,0.00000033,0.00000033]]]	[[[0.00000033,0.00000033,0. ]]]	[1.]
{'B_diff': 0.25, 'I_diff': 0.75, 'T_diff': 0.25, 'N0': 2078.3409973841876, 'h_N': 5.5298534285563825, 'r0': 1.428832410994363, 'a0': 0.0016138503816437093, 'h0': 1.7774436383314351, 'alpha0': 0.0003630090105232797, 'eta0': 3.2161386779158483, 'delta': 0.03635393537184234, 'n': 1.362049091093991, 'nu': 1.7466865510272438, 'a_scale': 2.579385844490065, 'id': 1665600}	1	[0]	[[[ 0.15660806,11339.21242 , 56.732941 , 72.1572532 ]]]	[[[3776.39248 , 29.7834048, 60.8455646]]]	[[[0.,0.,0.,0.]]]	[[[0.,0.,0.]]]	[[[0.,0.,0.]]]	[1.]
{'B_diff': 0.25, 'I_diff': 0.75, 'T_diff': 0.5, 'N0': 1817.9117685031345, 'h_N': 5.911261647112823, 'r0': 1.3874242202372593, 'a0': 0.0010839921389124135, 'h0': 1.0195829758665278, 'alpha0': 0.00021418412487008727, 'eta0': 5.002709396247564, 'delta': 0.03208299848636554, 'n': 1.924900907114012, 'nu': 1.6615929963501221, 'a_scale': 4.363984208485478, 'id': 1640200}	1	[0]	[[[ 89.0916928,3937.813757 , 301.4029879, 486.729725 ]]]	[[[3455.9475 , 67.7418029, 287.926408 ]]]	[[[2.09234091,0.59613484,1.1457443 ,0.23372931]]]	[[[0.59841536,1.02758117,0.27250372]]]	[[[0.67687944,1.24991152,0.28633021]]]	[1.]
{'B_diff': 0.25, 'I_diff': 1.0, 'T_diff': 0.25, 'N0': 1219.2550680154836, 'h_N': 5.584876855564901, 'r0': 0.5109789465649188, 'a0': 0.0010146700360972234, 'h0': 1.4511298117797369, 'alpha0': 0.0005280302425811696, 'eta0': 5.006439743903415, 'delta': 0.03148400337942519, 'n': 1.6721699515915929, 'nu': 1.9863208123403224, 'a_scale': 2.813530134796173, 'id': 1666400}	1	[1]	[[[ 0.4165621,6272.17286 , 34.2068212, 65.0720933]]]	[[[2572.19945 , 16.181528 , 65.0720933]]]	[[[0.00000033,0.00000033,0.00000033,0.00000033]]]	[[[0.00000033,0.00000033,0.00000033]]]	[[[0.00000033,0.00000033,0. ]]]	[1.]
{'B_diff': 0.25, 'I_diff': 0.75, 'T_diff': 1.0, 'N0': 1167.5696920434675, 'h_N': 7.109080758457486, 'r0': 1.9991475602464241, 'a0': 0.0016740992007483993, 'h0': 0.819412579432862, 'alpha0': 0.0007718611222027568, 'eta0': 2.5507442237269617, 'delta': 0.034488248749048496, 'n': 1.7468619840631212, 'nu': 1.605791285887316, 'a_scale': 3.709246861859295, 'id': 1666200}	1	[0]	[[[ 0.1785369,4907.28117 , 52.4669239, 171.0692392]]]	[[[1420.60141 , 31.1273475, 97.9282497]]]	[[[0.00000033,0.00000033,0.00000033,0.00000033]]]	[[[0.00000033,0.00000033,0.00000033]]]	[[[0.00000033,0.00000033,0.00000033]]]	[1.]
{'B_diff': 0.25, 'I_diff': 1.0, 'T_diff': 0.5, 'N0': 1106.8409356547395, 'h_N': 6.921515808985306, 'r0': 1.4741606637735467, 'a0': 0.0019558147619543865, 'h0': 1.142171576896097, 'alpha0': 0.0006605241873147131, 'eta0': 2.2219181129284644, 'delta': 0.032155178509899025, 'n': 1.2342183927293389, 'nu': 1.3590238823329157, 'a_scale': 2.637668504161983, 'id': 1666600}	1	[0]	[[[ 0.25102607,4286.817633 , 86.922283 , 204.0538965 ]]]	[[[552.775373 , 49.2993555,141.142971 ]]]	[[[0.00000033,0.00000033,0.00000033,0.00000033]]]	[[[0.00000033,0.00000033,0.00000033]]]	[[[0.00000033,0.00000033,0.00000033]]]	[1.]
{'B_diff': 0.5, 'I_diff': 0.25, 'T_diff': 0.5, 'N0': 787.21982011578, 'h_N': 7.054415785278909, 'r0': 1.229237999439684, 'a0': 0.0007800581069775116, 'h0': 0.8702160218592137, 'alpha0': 0.0007661600479397863, 'eta0': 3.100416552901818, 'delta': 0.03521201736359123, 'n': 1.8722920435035013, 'nu': 1.5934942182413314, 'a_scale': 1.8536617758540117, 'id': 1667400}	1	[0]	[[[ 0.31086103,2949.05008 , 40.1748186 , 155.3826598 ]]]	[[[1539.14401 , 30.1590224, 41.9875878]]]	[[[0.00000033,0.00000033,0.00000033,0.00000033]]]	[[[0.00000033,0.00000033,0.00000033]]]	[[[0.00000033,0.00000033,0.00000033]]]	[1.]
{'B_diff': 0.5, 'I_diff': 0.25, 'T_diff': 1.0, 'N0': 564.6775760526696, 'h_N': 7.961114556860533, 'r0': 1.3887992757288863, 'a0': 0.0009689201032151869, 'h0': 0.7310284206391144, 'alpha0': 0.0004681971147394563, 'eta0': 4.882293143676047, 'delta': 0.052460850001838956, 'n': 1.640812226906476, 'nu': 1.2385312311793255, 'a_scale': 2.763433844346448, 'id': 1667800}	1	[1]	[[[373.877461 , 39.8390926,332.839477 , 0. ]]]	[[[ 22.645324,212.003929, 0. ]]]	[[[0.00000033,0.00000033,0.00000033,0. ]]]	[[[0.00000033,0.00000033,0. ]]]	[[[0.00000033,0.00000033,0. ]]]	[1.]
{'B_diff': 0.5, 'I_diff': 0.25, 'T_diff': 0.75, 'N0': 1193.2661053261056, 'h_N': 10.827000047037318, 'r0': 1.5133096516902316, 'a0': 0.002052083940830564, 'h0': 1.1327561341435881, 'alpha0': 0.0007881731009760789, 'eta0': 1.3508043267739815, 'delta': 0.054814967836643885, 'n': 1.6934221297229888, 'nu': 1.7357425564837183, 'a_scale': 3.6809327249930055, 'id': 1667600}	1	[0]	[[[ 0.45596941,6290.28459 , 43.2917424 , 58.9775811 ]]]	[[[2393.51286 , 28.4760402, 29.5715711]]]	[[[0.00000033,0.00000033,0.00000033,0.00000033]]]	[[[0.00000033,0.00000033,0.00000033]]]	[[[0.00000033,0.00000033,0.00000033]]]	[1.]
{'B_diff': 0.25, 'I_diff': 0.25, 'T_diff': 1.0, 'N0': 1934.3603932645024, 'h_N': 8.994527328119794, 'r0': 1.4568808867840248, 'a0': 0.000841283676882818, 'h0': 1.260715035611799, 'alpha0': 0.0005710734935818225, 'eta0': 4.559648950470413, 'delta': 0.03729515116483017, 'n': 1.2583219222663744, 'nu': 1.972783252683447, 'a_scale': 1.8282955095991087, 'id': 1664600}	1	[1]	[[[ 0.25029441,10663.42728 , 27.668856 , 83.842644 ]]]	[[[4114.41817 , 19.8423876, 0. ]]]	[[[0.,0.,0.,0.]]]	[[[0.,0.,0.]]]	[[[0.,0.,0.]]]	[1.]
{'B_diff': 0.25, 'I_diff': 0.5, 'T_diff': 0.25, 'N0': 1960.4480515535515, 'h_N': 16.19947408671207, 'r0': 1.2700026624017713, 'a0': 0.0020387293986976955, 'h0': 1.5747341415317395, 'alpha0': 0.0005341946964413006, 'eta0': 2.4114376190568425, 'delta': 0.045829435207833516, 'n': 1.391547245762266, 'nu': 1.175757240314112, 'a_scale': 1.6561626734000732, 'id': 1639200}	1	[0]	[[[ 131.26418 ,5763.132793, 418.800752, 262.055642]]]	[[[5124.59883 , 291.384929, 262.055325]]]	[[[2.05208768,0.58979048,1.45932625,0.57580816]]]	[[[0.59799379,1.5945567 ,0.5758088 ]]]	[[[0.54512075,1.16595016,0.87923096]]]	[1.]
{'B_diff': 0.25, 'I_diff': 1.0, 'T_diff': 1.0, 'N0': 753.098278848787, 'h_N': 13.684777074489702, 'r0': 1.5026816927534556, 'a0': 0.0014822000008286394, 'h0': 1.7755576380193765, 'alpha0': 0.00042310793760590355, 'eta0': 2.4639893088429288, 'delta': 0.05519567804921456, 'n': 1.30850299773082, 'nu': 1.9537306470330416, 'a_scale': 1.8937808863408105, 'id': 1667000}	1	[0]	[[[ 0.61462082,3710.24517 , 56.3054492 , 41.0369643 ]]]	[[[1594.94074 , 30.4993825, 23.9588143]]]	[[[0.,0.,0.,0.]]]	[[[0.,0.,0.]]]	[[[0.,0.,0.]]]	[1.]
{'B_diff': 0.5, 'I_diff': 0.5, 'T_diff': 0.5, 'N0': 1802.677203594221, 'h_N': 5.91968904509929, 'r0': 1.8860019629333056, 'a0': 0.0018788857001468644, 'h0': 1.3542404414520448, 'alpha0': 0.0005021099721730256, 'eta0': 3.2768419545554073, 'delta': 0.04081087017248972, 'n': 1.8319306636725512, 'nu': 1.7856411883282992, 'a_scale': 2.222617382389563, 'id': 1668200}	1	[0]	[[[ 0.14479558,9701.86067 , 52.8793009 , 78.9409597 ]]]	[[[3496.82333 , 29.193105 , 52.5639672]]]	[[[0.00000033,0.00000033,0.00000033,0.00000033]]]	[[[0.00000033,0.00000033,0.00000033]]]	[[[0.00000033,0.00000033,0.00000033]]]	[1.]
{'B_diff': 0.5, 'I_diff': 0.5, 'T_diff': 0.75, 'N0': 959.680465284335, 'h_N': 10.618483852956084, 'r0': 1.0234192606664048, 'a0': 0.0019375929341191363, 'h0': 0.8277696087150743, 'alpha0': 0.0008761642192627478, 'eta0': 2.180236432721918, 'delta': 0.053984560138007426, 'n': 1.79252010021512, 'nu': 1.5632749653149962, 'a_scale': 1.2402292883327508, 'id': 1668400}	1	[1]	[[[ 0.76207622,4153.56222 , 42.28634941, 151.454361 ]]]	[[[2207.95221 , 36.0252863, 0. ]]]	[[[0.00000033,0.00000033,0.00000033,0.00000033]]]	[[[0.00000033,0.00000033,0. ]]]	[[[0.00000033,0.00000033,0.00000033]]]	[1.]
{'B_diff': 0.25, 'I_diff': 0.75, 'T_diff': 0.75, 'N0': 1404.570782406814, 'h_N': 15.68552574365926, 'r0': 1.0236915423086428, 'a0': 0.001747693209186319, 'h0': 1.9002421723605505, 'alpha0': 0.0004097337729935922, 'eta0': 2.778976681320427, 'delta': 0.04928681461266902, 'n': 1.5240496590212071, 'nu': 1.4955970530064406, 'a_scale': 1.00375161291605, 'id': 1666000}	1	[1]	[[[ 0.89608097,6919.56375 , 64.1852233 , 94.9740337 ]]]	[[[4215.73577 , 50.523316, 0. ]]]	[[[0.,0.,0.,0.]]]	[[[0.,0.,0.]]]	[[[0.,0.,0.]]]	[1.]
{'B_diff': 0.75, 'I_diff': 1.0, 'T_diff': 0.25, 'N0': 935.3615120441635, 'h_N': 17.594009725703124, 'r0': 0.6103596779320026, 'a0': 0.0005377747420355397, 'h0': 0.6519760643543876, 'alpha0': 0.0005351431614725763, 'eta0': 2.1118933111928593, 'delta': 0.04626656522159636, 'n': 1.5208871635694927, 'nu': 1.1590438560892151, 'a_scale': 2.8646520660700903, 'id': 1647200}	2	[0,1]	[[[ 94.9300552,816.607832 ,281.783175 ,335.061165 ], [480.606691 ,177.8214479,254.147766 ,147.684083 ]]]	[[[113.877864,130.045827,231.627799], [115.582068,140.705446,147.684083]]]	[[[0.94171371,0.66535028,0.35500943,0.0543891 ], [0. ,0. ,0. ,0. ]]]	[[[0.60720246,0.24659553,0.0363914 ], [0. ,0. ,0. ]]]	[[[0.85225315,0.81726061,0.12501396], [0. ,0. ,0. ]]]	[0.98,0.02]
{'B_diff': 0.25, 'I_diff': 1.0, 'T_diff': 0.5, 'N0': 2077.6748301684074, 'h_N': 9.570574779660737, 'r0': 0.787901963243984, 'a0': 0.0009148083148079746, 'h0': 1.9387715914474548, 'alpha0': 0.00033466186929148926, 'eta0': 3.5468042042686934, 'delta': 0.046179324214003115, 'n': 1.2252662072316998, 'nu': 1.2709813333672593, 'a_scale': 2.5090111112465685, 'id': 1641000}	1	[0]	[[[ 287.252939 ,4622.05498 , 795.127411 , 282.8608696]]]	[[[3390.28701 , 301.027441, 212.479587]]]	[[[1.52276688,0.81509215,0.92816793,0.41537494]]]	[[[0.89252269,1.47526354,0.47966889]]]	[[[1.7004218 ,1.05979535,0.66815431]]]	[1.]
{'B_diff': 0.5, 'I_diff': 0.75, 'T_diff': 0.75, 'N0': 1800.6896054338274, 'h_N': 14.833495575804644, 'r0': 1.458353826251949, 'a0': 0.0015659890337131942, 'h0': 0.7255849350675299, 'alpha0': 0.0007089986400613922, 'eta0': 2.775210960506973, 'delta': 0.05657562565340005, 'n': 1.9669711295615868, 'nu': 1.0917238612009375, 'a_scale': 4.009448251319645, 'id': 1669200}	1	[1]	[[[1692.43901 , 22.78027841, 184.3146837 , 0. ]]]	[[[13.295698 ,95.8630555, 0. ]]]	[[[0.00000033,0.00000033,0.00000033,0. ]]]	[[[0.00000033,0.00000033,0. ]]]	[[[0.00000033,0.00000033,0. ]]]	[1.]
{'B_diff': 0.5, 'I_diff': 0.5, 'T_diff': 1.0, 'N0': 837.0632150945544, 'h_N': 13.044735033925274, 'r0': 1.8281044984536114, 'a0': 0.0013996443857170007, 'h0': 0.7309845470740506, 'alpha0': 0.000593427666400198, 'eta0': 2.324061713993248, 'delta': 0.044266100273735134, 'n': 1.014250604057867, 'nu': 1.9302540322583073, 'a_scale': 2.0333017061389915, 'id': 1668600}	8	[0,1,0,0,0,0,0,0]	[[[ 0.40558836,3071.26437 , 35.0072962 , 76.9043267 ], [ 0.37471999,5182.43347 , 35.0072845 , 66.7208169 ], [ 0.40558823,3071.26334 , 35.0072845 , 76.904301 ], [ 0.40558836,3071.26437 , 35.0072962 , 76.9043267 ], [ 0.40558836,3071.26437 , 35.0072962 , 76.9043267 ], [ 0.40558836,3071.26437 , 35.0072962 , 76.9043267 ], [ 0.40558836,3071.26437 , 35.0072962 , 76.9043267 ], [ 0.40558836,3071.26437001, 35.0072962 , 76.9043267 ]]]	[[[3071.26437 , 23.0874314, 46.3491194], [ 0. , 23.0874237, 14.4174846], [3071.26334 , 23.0874237, 46.3491039], [3071.26437 , 23.0874314, 46.3491194], [3071.26437 , 23.0874314, 46.3491194], [3071.26437 , 23.0874314, 46.3491194], [3071.26437 , 23.0874314, 46.3491194], [3071.26437 , 23.0874314, 46.3491194]]]	[[[0. ,0. ,0. ,0. ], [0.00000033,0.00000033,0.00000033,0.00000033], [0.00000033,0.00000033,0.00000033,0.00000033], [0. ,0. ,0. ,0. ], [0. ,0. ,0. ,0. ], [0. ,0. ,0. ,0. ], [0. ,0. ,0. ,0. ], [0. ,0. ,0. ,0. ]]]	[[[0. ,0. ,0. ], [0. ,0.00000033,0.00000033], [0.00000033,0.00000033,0.00000033], [0. ,0. ,0. ], [0. ,0. ,0. ], [0. ,0. ,0. ], [0. ,0. ,0. ], [0. ,0. ,0. ]]]	[[[0.01210345,0. ,0. ], [0.00000033,0.00000033,0.00000033], [0.00137788,0.00000033,0.00000033], [0.07577414,0. ,0. ], [0.02497378,0. ,0. ], [0.05140976,0. ,0. ], [0.11276938,0. ,0. ], [0.2419914 ,0. ,0. ]]]	[0.265,0.47 ,0.1 ,0.025,0.07 ,0.055,0.01 ,0.005]
{'B_diff': 0.5, 'I_diff': 0.75, 'T_diff': 0.5, 'N0': 1963.840405500035, 'h_N': 7.689388694932584, 'r0': 0.6659191859644997, 'a0': 0.0018226884698137682, 'h0': 1.948966292548787, 'alpha0': 0.0008602211763851705, 'eta0': 1.8737230968674345, 'delta': 0.051519075568974664, 'n': 1.9239555419781937, 'nu': 1.8823239008962633, 'a_scale': 4.420975889247897, 'id': 1669000}	2	[0,0]	[[[ 0.67636652, 8912.7196 , 37.6626243 , 36.3204486 ], [ 0.66654838,12916.44893 , 37.6626243 , 21.81629482]]]	[[[8009.94066 , 19.9354463, 22.8636992], [1215.28853 , 19.9354463, 13.4780498]]]	[[[0.00000033,0.00000033,0.00000033,0.00000033], [0.00000033,0.00000033,0.00000033,0.00000033]]]	[[[0.00000033,0.00000033,0.00000033], [0.00000033,0.00000033,0.00000033]]]	[[[0.00000033,0.00000033,0.00000033], [0.00000033,0.00000033,0.00000033]]]	[0.445,0.555]
{'B_diff': 0.5, 'I_diff': 0.25, 'T_diff': 0.25, 'N0': 699.251760732371, 'h_N': 14.518883116671786, 'r0': 1.764897485939465, 'a0': 0.00195745263021018, 'h0': 2.198875943952225, 'alpha0': 0.0007520926580292239, 'eta0': 1.7224231665638117, 'delta': 0.052094662159336155, 'n': 1.0031451095133503, 'nu': 1.3432897615375061, 'a_scale': 1.029294381624965, 'id': 1667200}	2	[1,1]	[[[ 0.54702237,2596.62673 , 73.0406447 , 63.1363383 ], [ 699.251528 , 0. , 0. , 0. ]]]	[[[2596.62673 , 48.5354228, 0. ], [ 0. , 0. , 0. ]]]	[[[0. ,0. ,0. ,0. ], [0.00000033,0. ,0. ,0. ]]]	[[[0.,0.,0.], [0.,0.,0.]]]	[[[0.,0.,0.], [0.,0.,0.]]]	[0.995,0.005]
{'B_diff': 0.75, 'I_diff': 0.25, 'T_diff': 0.5, 'N0': 2148.618722428775, 'h_N': 8.879045353064727, 'r0': 0.7399081769873872, 'a0': 0.0011454060684695875, 'h0': 2.152077710624806, 'alpha0': 0.00028767989354975187, 'eta0': 4.929511311410565, 'delta': 0.03813319760685558, 'n': 1.6907622476248507, 'nu': 1.4764485540878856, 'a_scale': 3.211373034104803, 'id': 1645000}	1	[0]	[[[ 297.162189 ,4898.5437376, 529.159838 , 227.0707793]]]	[[[4816.16132 , 346.140084, 134.383659]]]	[[[1.56174105,0.75684152,1.28900581,0.36567814]]]	[[[0.75939545,1.37846009,0.45544884]]]	[[[0.67600427,1.12758566,0.23646542]]]	[1.]
{'B_diff': 0.75, 'I_diff': 0.5, 'T_diff': 0.5, 'N0': 1376.5329880161114, 'h_N': 15.469590053747474, 'r0': 0.7555404854770337, 'a0': 0.0014228932485796887, 'h0': 0.7768511035456462, 'alpha0': 0.0002265537301878753, 'eta0': 2.856019190363682, 'delta': 0.05050695766253219, 'n': 1.2957500207828074, 'nu': 1.0669871288507815, 'a_scale': 2.0785568010634066, 'id': 1671400}	1	[1]	[[[1172.70947 , 69.7904857, 323.821136 , 0. ]]]	[[[ 43.427738,220.583888, 0. ]]]	[[[0.00000033,0.00000033,0.00000033,0. ]]]	[[[0.00000033,0.00000033,0. ]]]	[[[0.00000033,0.00000033,0. ]]]	[1.]
{'B_diff': 1.0, 'I_diff': 0.25, 'T_diff': 0.75, 'N0': 954.159343221974, 'h_N': 8.801202543194055, 'r0': 1.9048096336120197, 'a0': 0.001861471348442649, 'h0': 1.5738414923835817, 'alpha0': 0.00042490970167713464, 'eta0': 4.802221812371906, 'delta': 0.05166830007461942, 'n': 1.1353032783553112, 'nu': 1.5081242608463201, 'a_scale': 3.0976456045227025, 'id': 1648400}	1	[0]	[[[ 7.49371974,1163.0477059 , 450.43751 , 210.6523502 ]]]	[[[1121.68751 , 345.706168, 139.877811]]]	[[[1.33175085,0.9053616 ,0.78018999,0.3856409 ]]]	[[[0.92854458,0.84349486,0.47984092]]]	[[[0.3591104 ,0.59276035,0.20088712]]]	[1.]
{'B_diff': 0.25, 'I_diff': 1.0, 'T_diff': 0.75, 'N0': 2005.6094994494158, 'h_N': 15.787325540232922, 'r0': 0.556788112895737, 'a0': 0.0016091231256207675, 'h0': 0.6604106941192077, 'alpha0': 0.000620809375428271, 'eta0': 2.4465663709566603, 'delta': 0.03163055835382098, 'n': 1.3746149437559043, 'nu': 1.0967183705828711, 'a_scale': 2.5584171765719366, 'id': 1641200}	2	[0,1]	[[[ 531.190619 ,1318.153199 , 460.228917 , 519.753968 ], [1891.34066 , 35.23822951, 179.2649786 , 9.80829705]]]	[[[882.259868 ,231.861817 ,346.040912 ], [ 25.7539654, 74.4094046, 0. ]]]	[[[0.74829083,1.65836139,1.26251098,0.25563209], [0.00000033,0.00000033,0.00000033,0.00000033]]]	[[[1.7558321 ,1.85158118,0.44155735], [0.00000033,0.00000033,0. ]]]	[[[2.0663874 ,1.68359002,0.48995452], [0.00000033,0.00000033,0.00000033]]]	[0.7,0.3]
{'B_diff': 0.75, 'I_diff': 0.25, 'T_diff': 0.25, 'N0': 1279.4066272702767, 'h_N': 6.348697697957418, 'r0': 1.6340982925198793, 'a0': 0.0010049490413168046, 'h0': 1.4754689996195682, 'alpha0': 0.00042537443359546494, 'eta0': 1.3161623914108005, 'delta': 0.03533904937796578, 'n': 1.1518638932675984, 'nu': 1.8802554322314275, 'a_scale': 1.3534355495002586, 'id': 1670400}	1	[1]	[[[ 0.15643558,4839.409882 , 28.7526406 , 79.0667338 ]]]	[[[4715.2612 , 18.7311689, 0. ]]]	[[[0.,0.,0.,0.]]]	[[[0.,0.,0.]]]	[[[0.,0.,0.]]]	[1.]
{'B_diff': 1.0, 'I_diff': 1.0, 'T_diff': 0.25, 'N0': 1426.980707168344, 'h_N': 8.692195631932782, 'r0': 0.9150260928690827, 'a0': 0.0015727762925759022, 'h0': 1.8113074304911119, 'alpha0': 0.0007019846296855893, 'eta0': 4.088121832202255, 'delta': 0.043960139803204686, 'n': 1.4396144843418357, 'nu': 1.0051877121323523, 'a_scale': 2.153805169865609, 'id': 1650400}	3	[1,1,1]	[[[ 101.673621 ,4073.383431 , 550.8625397 , 223.353835 ], [ 53.5517942 ,5019.476037 , 482.663178 , 214.540178 ], [ 4.94399027, 717.88950004, 889.280996 , 643.515007 ]]]	[[[225.558061,495.527901,223.353835], [108.706297,482.663178,214.540178], [717.784044, 0. , 0. ]]]	[[[2.16182825,0.76100916,0.98576646,0.51027918], [2.72786209,0.55414405,1.0511745 ,0.52602736], [0.00000033,0.00000033,0.00000033,0.00000033]]]	[[[2.15877299,1.05040602,0.51027918], [0.99082789,1.0511745 ,0.52602736], [0.00000033,0. ,0. ]]]	[[[0.79238682,0.47216804,0. ], [0.55170252,0. ,0. ], [0.00000033,0.00000033,0.00000033]]]	[0.825,0.17 ,0.005]
{'B_diff': 0.5, 'I_diff': 0.5, 'T_diff': 0.5, 'N0': 2218.228991014076, 'h_N': 12.685287776721868, 'r0': 1.688987011535681, 'a0': 0.0008768804178617761, 'h0': 1.5268402207875345, 'alpha0': 0.0003681020455414103, 'eta0': 5.08128847337956, 'delta': 0.03225305166612398, 'n': 1.4447522765314942, 'nu': 1.7194703971097751, 'a_scale': 2.246913600741297, 'id': 1655400}	3	[0,0,0]	[[[ 74.4591033 , 5296.0914502 , 472.984755 , 387.8268005 ], [ 0.27600453,12770.148 , 69.8730197 , 109.5701405 ], [ 0.28772765, 9098.60145 , 69.8730197 , 156.5222949 ]]]	[[[5239.9668 , 170.538079 , 345.390566 ], [2554.317 , 37.1456822, 68.6047569], [8074.23802 , 37.1456822, 94.8100535]]]	[[[2.56585785,0.64023994,1.39507223,0.65668583], [0. ,0. ,0. ,0. ], [0. ,0. ,0. ,0. ]]]	[[[0.64179255,1.69667196,0.69586206], [0. ,0. ,0. ], [0. ,0. ,0. ]]]	[[[0.51606062,1.28078828,0.34188591], [0. ,0. ,0. ], [0. ,0. ,0. ]]]	[0.515,0.2 ,0.285]
{'B_diff': 0.75, 'I_diff': 0.5, 'T_diff': 0.25, 'N0': 1521.2585270895165, 'h_N': 6.162422748278665, 'r0': 1.4951290520218852, 'a0': 0.0005782810058000834, 'h0': 2.1921348868420383, 'alpha0': 0.00022084555452363716, 'eta0': 2.656398597653193, 'delta': 0.05581112020435561, 'n': 1.7244583388725951, 'nu': 1.7432587307168474, 'a_scale': 2.6227110470288286, 'id': 1671200}	3	[0,0,0]	[[[ 0.26538574,8459.46682 , 105.9746532 , 48.4511526 ], [ 0.27726014,5856.938763 , 106.2943399 , 82.799046 ], [ 0.26538574,8459.46682 , 105.9746532 , 48.4511526 ]]]	[[[2633.42876 , 55.6376713, 48.4511526], [5057.35068 , 55.534961 , 67.6575166], [2633.42876 , 55.6376713, 48.4511526]]]	[[[0.,0.,0.,0.], [0.,0.,0.,0.], [0.,0.,0.,0.]]]	[[[0.,0.,0.], [0.,0.,0.], [0.,0.,0.]]]	[[[0.,0.,1.], [0.,0.,0.], [0.,0.,0.]]]	[0.465,0.485,0.05 ]
{'B_diff': 0.75, 'I_diff': 0.75, 'T_diff': 0.5, 'N0': 699.4527756388227, 'h_N': 14.212441224180326, 'r0': 1.959088238445438, 'a0': 0.0010421848964974475, 'h0': 1.1757839230782658, 'alpha0': 0.000447904969734201, 'eta0': 1.8118643999922535, 'delta': 0.05655003569380915, 'n': 1.289713154000803, 'nu': 1.5534121725532275, 'a_scale': 4.139594155926789, 'id': 1672200}	2	[1,0]	[[[ 0.74610613,1681.43557088, 90.9573045 , 118.458526 ], [ 0.54716459,4285.35140133, 119.2537269 , 59.5923854 ]]]	[[[1679.31025 , 62.0728865 , 118.458526 ], [ 0.21518133, 61.3531462 , 13.5383549 ]]]	[[[0.00000033,0.00000033,0.00000033,0.00000033], [0.04868047,0.04668245,0.30271666,0.261212 ]]]	[[[0.00000033,0.00000033,0.00000033], [0.13735068,0.31481336,0.39717798]]]	[[[0.00000033,0.00000033,0. ], [0.04667986,0.4568452 ,0.27745416]]]	[0.945,0.055]
{'B_diff': 0.75, 'I_diff': 0.75, 'T_diff': 1.0, 'N0': 706.3303914281174, 'h_N': 13.98787421015085, 'r0': 0.9490028321200099, 'a0': 0.00171949467265621, 'h0': 1.6788113665463487, 'alpha0': 0.0003967240722028998, 'eta0': 4.021188678725824, 'delta': 0.04268040079439528, 'n': 1.4548403634452378, 'nu': 1.1931945963444603, 'a_scale': 2.055058907461711, 'id': 1672600}	1	[1]	[[[521.938812 , 43.4082965,296.635203 , 0. ]]]	[[[ 26.381117,178.960728, 0. ]]]	[[[0.00000033,0.00000033,0.00000033,0. ]]]	[[[0.00000033,0.00000033,0. ]]]	[[[0.00000033,0.00000033,0. ]]]	[1.]
{'B_diff': 0.25, 'I_diff': 1.0, 'T_diff': 0.5, 'N0': 1263.2724599678331, 'h_N': 9.168534013754543, 'r0': 0.5218690513474532, 'a0': 0.00141846835579844, 'h0': 1.6149781103153429, 'alpha0': 0.0003811097938157138, 'eta0': 4.711848470736483, 'delta': 0.057330691287447125, 'n': 1.0809190537927584, 'nu': 1.363708303419637, 'a_scale': 1.4011158367879264, 'id': 1653800}	3	[1,1,1]	[[[ 798.236967 , 971.07889891, 774.632813 , 0. ], [ 798.431211 , 971.057034 , 774.131132 , 0. ], [1263.27204 , 0. , 0. , 0. ]]]	[[[971.012067, 0. , 0. ], [971.057034, 0. , 0. ], [ 0. , 0. , 0. ]]]	[[[0.60138388,1.98467613,0.83465374,0. ], [0.60129213,1.98506384,0.83535167,0. ], [0.00000033,0. ,0. ,0. ]]]	[[[1.98468669,0. ,0. ], [1.98506384,0. ,0. ], [0. ,0. ,0. ]]]	[[[1.84818758,0.83465374,0. ], [0. ,0.83535167,0. ], [0. ,0. ,0. ]]]	[0.925,0.07 ,0.005]
{'B_diff': 0.5, 'I_diff': 1.0, 'T_diff': 0.75, 'N0': 2013.211857952226, 'h_N': 13.883434238714699, 'r0': 1.0429576877242108, 'a0': 0.0009297537461911661, 'h0': 1.967325460064936, 'alpha0': 0.0005041353604239646, 'eta0': 3.7576915196499057, 'delta': 0.03623728659759122, 'n': 1.848690444656246, 'nu': 1.089145481991105, 'a_scale': 4.290893927906039, 'id': 1670000}	2	[1,0]	[[[1853.65334 , 29.7596672, 268.827193 , 0. ], [ 883.57733 ,1342.104322 , 926.442286 , 200.0366476]]]	[[[ 18.0185797,133.356086 , 0. ], [623.217675 ,439.838652 ,131.719045 ]]]	[[[0.00000033,0.00000033,0.00000033,0. ], [0.76157023,1.77650446,0.76222061,0.60890825]]]	[[[0.00000033,0.00000033,0. ], [2.26103424,1.49740866,1.03868328]]]	[[[0.00000033,0.00000033,0. ], [2.41757786,1.11893876,0.28271459]]]	[0.905,0.095]
{'B_diff': 0.75, 'I_diff': 0.75, 'T_diff': 0.75, 'N0': 1026.1808266432404, 'h_N': 16.186025197048572, 'r0': 1.0541083458748313, 'a0': 0.0011377760836760666, 'h0': 1.861708288389868, 'alpha0': 0.0007967836936653529, 'eta0': 4.560190986819593, 'delta': 0.03632229510032589, 'n': 1.4351703885858136, 'nu': 1.9217106406464228, 'a_scale': 2.774990152044013, 'id': 1659600}	2	[0,0]	[[[ 5.79166496,2719.4335086 , 177.342804 , 142.6521429 ], [ 0.68253487,6483.594965 , 84.7999917 , 56.9044955 ]]]	[[[2717.8824 , 39.628924 , 112.921441 ], [ 477.337195 , 18.4527783, 39.0734591]]]	[[[3.3499592 ,0.4388728 ,1.38517638,0.6786101 ], [0.08752256,0.07772972,0.89093137,0.58473981]]]	[[[0.4389835 ,1.47262617,0.792324 ], [0.19237913,0.39437688,0.68152877]]]	[[[0.25525839,1.38388414,0.26323485], [0.08062381,1.0813213 ,0.45917687]]]	[0.79,0.21]
{'B_diff': 0.75, 'I_diff': 1.0, 'T_diff': 0.75, 'N0': 970.1868724722892, 'h_N': 5.009559776536385, 'r0': 1.8707638352606293, 'a0': 0.0011680275888707819, 'h0': 0.883628907801244, 'alpha0': 0.0004540608658336891, 'eta0': 1.489867098362683, 'delta': 0.04234305477254829, 'n': 1.618372536795959, 'nu': 1.5602477579810554, 'a_scale': 3.5980880144725207, 'id': 1673200}	2	[0,0]	[[[ 0.30944729,1575.1575879 , 86.222546 , 287.3048898 ], [ 0.17687397,5017.9073516 , 86.222546 , 152.1038237 ]]]	[[[1560.24597 , 49.4927526, 196.384901 ], [ 45.4069316, 49.4927526, 92.3252461]]]	[[[0.00000033,0.00000033,0.00000033,0.00000033], [0.00000033,0.00000033,0.00000033,0.00000033]]]	[[[0.00000033,0.00000033,0.00000033], [0.00000033,0.00000033,0.00000033]]]	[[[0.00000033,0.00000033,0.00000033], [0.00000033,0.00000033,0.00000033]]]	[0.555,0.445]
{'B_diff': 0.5, 'I_diff': 1.0, 'T_diff': 0.25, 'N0': 649.1705637643869, 'h_N': 10.901311644840604, 'r0': 0.7566456924725347, 'a0': 0.0009872228546565416, 'h0': 1.6877097094548934, 'alpha0': 0.0003521007602996562, 'eta0': 2.4070511708761586, 'delta': 0.05810212028618481, 'n': 1.1794850787891278, 'nu': 1.2678294840136428, 'a_scale': 2.099043813259887, 'id': 1669600}	2	[1,0]	[[[ 4.13404484,1138.103004 , 326.978717 , 145.203582 ], [ 2.64530525,1775.3594846 , 322.687872 , 123.8387479 ]]]	[[[454.751394 ,162.410983 ,145.203582 ], [ 72.2207246,161.931328 , 78.4105545]]]	[[[0.37125723,0.34307525,0.32035391,0.19480175], [0. ,0. ,0. ,0. ]]]	[[[0.52257306,0.06791255,0.19480175], [0. ,0. ,0. ]]]	[[[0.85339289,0.66153284,0. ], [0. ,0. ,0. ]]]	[0.7,0.3]
{'B_diff': 1.0, 'I_diff': 0.25, 'T_diff': 0.5, 'N0': 1274.7063901515603, 'h_N': 5.991929940327006, 'r0': 0.7048120906851525, 'a0': 0.0007773329805102771, 'h0': 1.2627560392680235, 'alpha0': 0.00022301215613153766, 'eta0': 4.924427043798591, 'delta': 0.05427734307368827, 'n': 1.780275069949388, 'nu': 1.920202739958972, 'a_scale': 2.930157787188392, 'id': 1635400}	1	[0]	[[[ 309.182793 ,1728.8618178, 405.219625 , 168.5112078]]]	[[[1698.4361 , 196.567016, 115.922236]]]	[[[1.03422985,1.14258368,0.96394734,0.11053731]]]	[[[1.14759191,1.05689703,0.13838072]]]	[[[0.94081627,0.88104105,0.049245 ]]]	[1.]
{'B_diff': 0.75, 'I_diff': 1.0, 'T_diff': 0.25, 'N0': 1548.3461812854623, 'h_N': 16.5630463459566, 'r0': 0.7266549397963951, 'a0': 0.0006719173703430103, 'h0': 1.9180689444811059, 'alpha0': 0.0002313344509601011, 'eta0': 1.5216730543985642, 'delta': 0.0492011294841463, 'n': 1.7357725527674739, 'nu': 1.4203557949000056, 'a_scale': 4.374142512670721, 'id': 1672800}	2	[0,0]	[[[ 1.51660086,9730.3367946 , 200.3039106 , 105.3678975 ], [ 1.95791698,4127.4119692 , 200.3038437 , 254.2207952 ]]]	[[[ 89.5378646, 104.588117 , 80.989638 ], [4103.55473 , 104.588082 , 199.680886 ]]]	[[[0. ,0. ,0. ,0. ], [0.00000033,0.00000033,0.00000033,0.00000033]]]	[[[0. ,0. ,0. ], [0.00000033,0.00000033,0.00000033]]]	[[[0. ,0. ,0. ], [0.00000033,0.00000033,0.00000033]]]	[0.73,0.27]
{'B_diff': 0.75, 'I_diff': 1.0, 'T_diff': 0.5, 'N0': 1730.5777513084429, 'h_N': 6.811091461604008, 'r0': 0.6285664736467199, 'a0': 0.0006768776959713793, 'h0': 2.1171815637150453, 'alpha0': 0.00043580205511412344, 'eta0': 1.4525828924982762, 'delta': 0.03392729974658398, 'n': 1.4916216081566556, 'nu': 1.5721340722024122, 'a_scale': 1.5443188195408868, 'id': 1673000}	1	[0]	[[[ 0.42874112,9709.17093 , 55.817014 , 59.60084459]]]	[[[3010.32029 , 36.8947052, 56.074988 ]]]	[[[0.,0.,0.,0.]]]	[[[0.,0.,0.]]]	[[[0.,0.,0.]]]	[1.]
{'B_diff': 1.0, 'I_diff': 0.25, 'T_diff': 1.0, 'N0': 1553.1960803863512, 'h_N': 17.440628463701692, 'r0': 1.4249267647114707, 'a0': 0.0018360173874813986, 'h0': 1.520393479713639, 'alpha0': 0.000300050881736294, 'eta0': 3.4153441800158872, 'delta': 0.03626863993234025, 'n': 1.7715654306048108, 'nu': 1.025073398291045, 'a_scale': 2.4231079277299497, 'id': 1674200}	1	[1]	[[[1412.17563 , 18.35499092, 237.2393929 , 0. ]]]	[[[ 10.232952,204.110085, 0. ]]]	[[[0.,0.,0.,0.]]]	[[[0.,0.,0.]]]	[[[0.,0.,0.]]]	[1.]
{'B_diff': 1.0, 'I_diff': 0.5, 'T_diff': 0.5, 'N0': 1616.3471833645444, 'h_N': 6.339882602051963, 'r0': 1.8688504832149677, 'a0': 0.0018209978119135422, 'h0': 0.9455885060228341, 'alpha0': 0.00030606120611629606, 'eta0': 1.380136225664771, 'delta': 0.05724305303675967, 'n': 1.6691061718348057, 'nu': 1.0295759702975613, 'a_scale': 4.1914591860586174, 'id': 1674600}	1	[1]	[[[1402.22898 , 33.4605024, 358.22895 , 0. ]]]	[[[ 18.4071094,232.796262 , 0. ]]]	[[[0.00000033,0.00000033,0.00000033,0. ]]]	[[[0.00000033,0.00000033,0. ]]]	[[[0.00000033,0.00000033,0. ]]]	[1.]
{'B_diff': 0.5, 'I_diff': 1.0, 'T_diff': 1.0, 'N0': 1349.1302626314305, 'h_N': 15.058072985437049, 'r0': 1.3763249678186984, 'a0': 0.0009941689294793404, 'h0': 0.9212685056290524, 'alpha0': 0.00043332485922958523, 'eta0': 3.1732778155986425, 'delta': 0.05704089896196342, 'n': 1.609296319771931, 'nu': 1.8701420819965104, 'a_scale': 1.5260882164482275, 'id': 1670200}	2	[0,0]	[[[ 0.83647899,5791.27543 , 76.1029942 , 120.696248 ], [ 50.1492047 ,3277.315355 , 219.2550676 , 204.8137445 ]]]	[[[3187.57873 , 37.9114103, 84.7776091], [3121.10771 , 91.8697346, 191.788571 ]]]	[[[0.00000033,0.00000033,0.00000033,0.00000033], [2.24790231,0.52477258,1.25941265,0.44178921]]]	[[[0.00000033,0.00000033,0.00000033], [0.53113305,1.50036631,0.46705482]]]	[[[0.00000033,0.00000033,0.00000033], [0.46085176,1.11823893,0.0717591 ]]]	[0.875,0.125]
{'B_diff': 1.0, 'I_diff': 0.5, 'T_diff': 0.25, 'N0': 880.0706074060543, 'h_N': 15.768414689686086, 'r0': 0.7630035617353061, 'a0': 0.0006372586500764284, 'h0': 1.0325826519917256, 'alpha0': 0.0002949014406979308, 'eta0': 2.370513281265791, 'delta': 0.03531221898799606, 'n': 1.682393346609175, 'nu': 1.9391246811475331, 'a_scale': 2.576952660233501, 'id': 1674400}	2	[0,0]	[[[ 1.00690899,3932.09424 , 40.8579264 , 100.05589785], [ 1.16241086,2399.432921 , 40.8579128 , 154.1274948 ]]]	[[[1502.07371 , 22.4785471, 93.9490635], [2143.04702 , 22.4785396, 114.881153 ]]]	[[[0. ,0. ,0. ,0. ], [0.00000033,0.00000033,0.00000033,0.00000033]]]	[[[0. ,0. ,0. ], [0.00000033,0.00000033,0.00000033]]]	[[[0. ,0. ,0. ], [0.00000033,0.00000033,0.00000033]]]	[0.24,0.76]
{'B_diff': 0.75, 'I_diff': 0.25, 'T_diff': 1.0, 'N0': 1002.7902712687002, 'h_N': 16.375954264460617, 'r0': 1.5425451625055728, 'a0': 0.001559698977325183, 'h0': 0.9954770751696497, 'alpha0': 0.0006580215351531756, 'eta0': 3.303247877827008, 'delta': 0.05639587713920403, 'n': 1.279729458458543, 'nu': 1.8563480984630671, 'a_scale': 1.5188593915936086, 'id': 1645400}	1	[1]	[[[ 48.4855832,2490.4255276, 198.9837709, 234.221025 ]]]	[[[2418.52633 , 147.272087, 0. ]]]	[[[2.14448605,0.59356783,1.42337738,0.47465966]]]	[[[0.59675508,1.46619063,0. ]]]	[[[0.50030187,1.31611869,0.47465966]]]	[1.]
{'B_diff': 1.0, 'I_diff': 0.25, 'T_diff': 0.5, 'N0': 1080.637557721075, 'h_N': 13.925470995465828, 'r0': 1.099380672983807, 'a0': 0.0015901315168237494, 'h0': 1.5909841163426954, 'alpha0': 0.00022015228777712615, 'eta0': 3.9827672474056337, 'delta': 0.03969109580728711, 'n': 1.0281626792211593, 'nu': 1.4749906644306807, 'a_scale': 1.0711919628943296, 'id': 1661000}	3	[1,1,1]	[[[ 3.43386105,2045.89866 , 226.1130919 , 322.436361 ], [1080.6372 , 0. , 0. , 0. ], [ 3.43377608,2046.15956 , 226.1692736 , 322.345531 ]]]	[[[2045.89866 , 151.340547, 0. ], [ 0. , 0. , 0. ], [2046.15956 , 151.379487, 0. ]]]	[[[1.51759995,0.5620508 ,1.07619072,0.33612489], [0.00000033,0. ,0. ,0. ], [1.51596233,0.56173737,1.07515645,0.33624219]]]	[[[0.5620508 ,1.10126724,0. ], [0. ,0. ,0. ], [0.56173737,1.10016638,0. ]]]	[[[0.31782934,1.03412608,0.33612489], [0. ,0. ,0. ], [0. ,1.03322086,0.33624219]]]	[0.715,0.135,0.15 ]
{'B_diff': 0.25, 'I_diff': 0.5, 'T_diff': 0.5, 'N0': 1896.0417827443637, 'h_N': 7.600384827273717, 'r0': 0.9134199215514766, 'a0': 0.0020314449694312647, 'h0': 0.8002162963230011, 'alpha0': 0.0005569134807769026, 'eta0': 3.3123998757955353, 'delta': 0.04681724993401886, 'n': 1.2996063928521515, 'nu': 1.8720762123471353, 'a_scale': 2.9928432945689076, 'id': 1665000}	2	[0,0]	[[[ 0.47274431,9985.92061 , 52.011107 , 122.8552231 ], [ 156.661027 ,5666.5980149 , 309.238972 , 259.8918791 ]]]	[[[2560.59754 , 27.0472304, 69.0600815], [5590.27551 , 108.499417 , 187.729694 ]]]	[[[0.00000033,0.00000033,0.00000033,0.00000033], [1.92430233,0.59823071,1.76386635,0.50576913]]]	[[[0.00000033,0.00000033,0.00000033], [0.59874981,1.95514074,0.59564542]]]	[[[0.00000033,0.00000033,0.00000033], [0.56921132,1.68796869,0.2759748 ]]]	[0.7,0.3]
{'B_diff': 1.0, 'I_diff': 0.25, 'T_diff': 0.25, 'N0': 1418.8162762662655, 'h_N': 12.539427181648017, 'r0': 1.34633013292165, 'a0': 0.0011666015304150085, 'h0': 1.9495235499140195, 'alpha0': 0.0006790523883996062, 'eta0': 2.129657021107528, 'delta': 0.039444842223135136, 'n': 1.8670283725352097, 'nu': 1.3392342391232401, 'a_scale': 3.064678402347111, 'id': 1673600}	1	[0]	[[[ 0.47444543,5209.00748 , 95.5989502 , 132.3114593 ]]]	[[[3648.76703 , 54.6970447, 99.1056825]]]	[[[0.,0.,0.,0.]]]	[[[0.,0.,0.]]]	[[[0.,0.,0.]]]	[1.]
{'B_diff': 0.5, 'I_diff': 1.0, 'T_diff': 0.75, 'N0': 1917.42823485718, 'h_N': 5.320640512470724, 'r0': 1.7818820083398366, 'a0': 0.001542037318228017, 'h0': 0.8981648797824766, 'alpha0': 0.00045851832035884545, 'eta0': 3.518397944682461, 'delta': 0.048182193332457456, 'n': 1.4778329252626379, 'nu': 1.3523051639218997, 'a_scale': 3.029922904418953, 'id': 1631600}	1	[0]	[[[ 247.37335 ,1712.43505 , 892.552826, 572.1959 ]]]	[[[618.90788 ,149.781503,317.922216]]]	[[[1.07461189,1.45859578,0.6119658 ,0.35813668]]]	[[[1.40116439,1.55139281,0.30254473]]]	[[[1.99957423,0.73349961,0.71016971]]]	[1.]
{'B_diff': 0.5, 'I_diff': 0.5, 'T_diff': 0.5, 'N0': 1761.8347115927197, 'h_N': 5.023235011196564, 'r0': 1.4743359914469738, 'a0': 0.00149784596629422, 'h0': 1.1472188690528307, 'alpha0': 0.00021410817628221738, 'eta0': 3.411193868933862, 'delta': 0.03247148393015227, 'n': 1.7442278147319978, 'nu': 1.1445091798254592, 'a_scale': 1.0075010113006688, 'id': 1629800}	2	[1,1]	[[[ 79.2918699 ,1689.32451 , 271.10223162, 898.314353 ], [1644.91381 , 13.50926002, 269.509445 , 0. ]]]	[[[1445.83 , 261.165076 , 0. ], [ 8.78319484, 0. , 0. ]]]	[[[1.60754726,0.75661055,0.73687695,0.06974793], [0.00000033,0.00000033,0.00000033,0. ]]]	[[[0.78105066,0.74672788,0. ], [0.00000033,0. ,0. ]]]	[[[0.68314293,0.48007484,0.06974793], [0.00000033,0.00000033,0. ]]]	[0.97,0.03]
{'B_diff': 1.0, 'I_diff': 0.75, 'T_diff': 0.25, 'N0': 1893.4809262822312, 'h_N': 13.8145283546459, 'r0': 1.1910636846612572, 'a0': 0.0005443616096027555, 'h0': 1.5884466248951212, 'alpha0': 0.00025945570474547044, 'eta0': 1.9166359151746608, 'delta': 0.04518544707075866, 'n': 1.533376936325108, 'nu': 1.8360208897255912, 'a_scale': 3.857911089064279, 'id': 1675200}	2	[0,0]	[[[ 0.57957321,15194.1643591 , 63.7649214 , 43.3579637 ], [ 0.62742781, 6300.29960492, 63.7649214 , 118.9500063 ]]]	[[[ 74.2263591, 33.3414282, 30.163686 ], [6293.82721 , 33.3414282, 89.6403305]]]	[[[0.00000033,0.00000033,0.00000033,0.00000033], [0.00000033,0.00000033,0.00000033,0.00000033]]]	[[[0.00000033,0.00000033,0.00000033], [0.00000033,0.00000033,0.00000033]]]	[[[0.00000033,0.00000033,0.00000033], [0.00000033,0.00000033,0.00000033]]]	[0.64,0.36]
{'B_diff': 1.0, 'I_diff': 0.75, 'T_diff': 0.5, 'N0': 1520.6311201817052, 'h_N': 10.3071950455192, 'r0': 1.3382447505875248, 'a0': 0.0005593189192106366, 'h0': 1.3465128205442416, 'alpha0': 0.000874007577344035, 'eta0': 2.682802886900934, 'delta': 0.030225775818104112, 'n': 1.7336441576725816, 'nu': 1.466344289671825, 'a_scale': 4.1645630951436825, 'id': 1675400}	2	[0,0]	[[[ 0.2705339 ,11304.492823 , 56.5689445 , 84.0889948 ], [ 0.32225722, 4327.2928801 , 56.5689445 , 204.6567838 ]]]	[[[ 163.067023 , 31.0501342, 51.3536329], [4304.65719 , 31.0501342, 127.37362 ]]]	[[[0.00000033,0.00000033,0.00000033,0.00000033], [0.00000033,0.00000033,0.00000033,0.00000033]]]	[[[0.00000033,0.00000033,0.00000033], [0.00000033,0.00000033,0.00000033]]]	[[[0.00000033,0.00000033,0.00000033], [0.00000033,0.00000033,0.00000033]]]	[0.425,0.575]
{'B_diff': 1.0, 'I_diff': 1.0, 'T_diff': 0.5, 'N0': 1008.5572870820597, 'h_N': 15.722438779117281, 'r0': 1.3808357949243732, 'a0': 0.0007921293213010675, 'h0': 1.0835348438583123, 'alpha0': 0.0007080832385055204, 'eta0': 1.667521492643808, 'delta': 0.0547710882933443, 'n': 1.9238349565274662, 'nu': 1.3986121884832852, 'a_scale': 2.191520259229086, 'id': 1676200}	2	[0,0]	[[[ 0.91313225,5525.296514 , 110.8186999 , 114.2768846 ], [ 1.44308078,1889.718654 , 110.8187369 , 249.6921288 ]]]	[[[ 572.784704 , 62.5867834, 90.9169509], [1746.57381 , 62.5868043, 199.272088 ]]]	[[[0.00000033,0.00000033,0.00000033,0.00000033], [0. ,0. ,0. ,0. ]]]	[[[0.00000033,0.00000033,0.00000033], [0. ,0. ,0. ]]]	[[[0.00000033,0.00000033,0.00000033], [0. ,0. ,0. ]]]	[0.62,0.38]
{'B_diff': 1.0, 'I_diff': 0.75, 'T_diff': 1.0, 'N0': 570.4381111214991, 'h_N': 15.894406260984834, 'r0': 0.9410583423697159, 'a0': 0.0012335524474986934, 'h0': 1.6870114913050003, 'alpha0': 0.0005723661420778618, 'eta0': 2.612456656682399, 'delta': 0.03857620560018721, 'n': 1.0349698314000895, 'nu': 1.7809450079919307, 'a_scale': 1.9883196227484294, 'id': 1675800}	10	[0,0,0,0,0,0,0,0,0,0]	[[[ 0.88146567,1692.73896 , 45.8910154 , 44.92674433], [ 0.77213115,4320.46485016, 45.8910154 , 25.50067057], [ 0.88146567,1692.73896 , 45.8910154 , 44.92674433], [ 0.88146567,1692.73896 , 45.8910154 , 44.92674433], [ 0.88146597,1692.73953 , 45.8910307 , 44.92675932], [ 0.88146567,1692.73896 , 45.8910154 , 44.92674433], [ 0.88146597,1692.73953 , 45.8910307 , 44.92675932], [ 0.88146567,1692.73896 , 45.8910154 , 44.92674433], [ 0.88146597,1692.73953 , 45.8910307 , 44.92675932], [ 0.88146597,1692.73953 , 45.8910307 , 44.92675932]]]	[[[1692.73896 , 27.9927729 , 37.1633693 ], [ 0.00000016, 27.9927729 , 8.19766677], [1692.73896 , 27.9927729 , 37.1633693 ], [1692.73896 , 27.9927729 , 37.1633693 ], [1692.73953 , 27.9927823 , 37.1633817 ], [1692.73896 , 27.9927729 , 37.1633693 ], [1692.73953 , 27.9927823 , 37.1633817 ], [1692.73896 , 27.9927729 , 37.1633693 ], [1692.73953 , 27.9927823 , 37.1633817 ], [1692.73953 , 27.9927823 , 37.1633817 ]]]	[[[0.00000033,0.00000033,0.00000033,0.00000033], [0.00000033,0.00000033,0.00000033,0.00000033], [0.00000033,0.00000033,0.00000033,0.00000033], [0.00000033,0.00000033,0.00000033,0.00000033], [0. ,0. ,0. ,0. ], [0.00000033,0.00000033,0.00000033,0.00000033], [0. ,0. ,0. ,0. ], [0.00000033,0.00000033,0.00000033,0.00000033], [0. ,0. ,0. ,0. ], [0. ,0. ,0. ,0. ]]]	[[[0.00000033,0.00000033,0.00000033], [0.00000036,0.00000033,0.00000033], [0.00000033,0.00000033,0.00000033], [0.00000033,0.00000033,0.00000033], [0. ,0. ,0. ], [0.00000033,0.00000033,0.00000033], [0. ,0. ,0. ], [0.00000033,0.00000033,0.00000033], [0. ,0. ,0. ], [0. ,0. ,0. ]]]	[[[0.00366296,0.00000033,0.00000033], [0.00000033,0.00000033,0.00000033], [0.02217343,0.00000033,0.00000033], [0.27021005,0.00000033,0.00000033], [0.04575034,0. ,0. ], [0.13780157,0.00000033,0.00000033], [0.99383122,0. ,0. ], [0.11499436,0.00000033,0.00000033], [0.44566737,0. ,0. ], [0.07977341,0. ,0. ]]]	[0.315,0.59 ,0.03 ,0.005,0.025,0.015,0.005,0.005,0.005,0.005]
{'B_diff': 1.0, 'I_diff': 1.0, 'T_diff': 0.75, 'N0': 1561.7380144890612, 'h_N': 12.205924249322404, 'r0': 1.3579356947308572, 'a0': 0.0008009459866486842, 'h0': 2.190753574180625, 'alpha0': 0.0005418854423295868, 'eta0': 5.143053627084493, 'delta': 0.04099883073341313, 'n': 1.9484468493333986, 'nu': 1.0022101805719794, 'a_scale': 3.4056902003277734, 'id': 1676400}	2	[1,1]	[[[1351.71327 , 32.1703999, 337.781996 , 0. ], [ 37.8700809,3647.8687429, 698.354484 , 240.805731 ]]]	[[[ 18.13785 ,190.55074 , 0. ], [ 73.1086229,698.354484 ,240.805731 ]]]	[[[0.00000033,0.00000033,0.00000033,0. ], [2.52968753,0.74361823,0.74340928,0.46791104]]]	[[[0.00000033,0.00000033,0. ], [0.87685533,0.74340928,0.46791104]]]	[[[0.00000033,0.00000033,0. ], [0.74205835,0. ,0. ]]]	[0.995,0.005]
{'B_diff': 0.25, 'I_diff': 0.75, 'T_diff': 0.25, 'N0': 1019.10588693361, 'h_N': 11.428091641527981, 'r0': 1.1302122589792976, 'a0': 0.0018052385920517642, 'h0': 1.5403520639469614, 'alpha0': 0.0005211360540933655, 'eta0': 4.469175128540052, 'delta': 0.051402726713027876, 'n': 1.290631088725172, 'nu': 1.8320053953948128, 'a_scale': 1.8378764159310939, 'id': 1652800}	1	[1]	[[[ 82.6498416,3247.615553 , 239.4831327, 91.7871591]]]	[[[2675.26601 , 181.746366 , 91.7871591]]]	[[[2.01735021,0.58208785,1.45422574,0.52460541]]]	[[[0.59224887,1.58050736,0.52460541]]]	[[[0.54586518,1.1026814 ,0. ]]]	[1.]
{'B_diff': 1.0, 'I_diff': 1.0, 'T_diff': 1.0, 'N0': 2051.185641063884, 'h_N': 12.594731576891242, 'r0': 0.5422826487537185, 'a0': 0.0012157459458811046, 'h0': 1.8915102211741626, 'alpha0': 0.0008207741318049317, 'eta0': 3.3869870424590456, 'delta': 0.05437550506556283, 'n': 1.900173670242252, 'nu': 1.140491197085665, 'a_scale': 1.0756763810757972, 'id': 1651000}	2	[1,1]	[[[ 425.902789 ,3961.0188844 , 365.09998356, 279.989409 ], [2011.5032 , 17.45455832, 100.917477 , 0. ]]]	[[[3929.15804 , 365.060157 , 0. ], [ 13.4914205, 0. , 0. ]]]	[[[1.24724331,0.91444368,1.45951207,0.29163001], [0.00000033,0.00000033,0.00000033,0. ]]]	[[[0.91618916,1.45959109,0. ], [0.00000033,0. ,0. ]]]	[[[0.77983247,0.76697083,0.29163001], [0.00000033,0.00000033,0. ]]]	[0.775,0.225]
{'B_diff': 0.75, 'I_diff': 0.5, 'T_diff': 0.5, 'N0': 2055.296550511703, 'h_N': 13.422635844092047, 'r0': 1.9579459590897472, 'a0': 0.001227780184893619, 'h0': 2.1248562661919568, 'alpha0': 0.00025822329449445906, 'eta0': 3.6649852689720053, 'delta': 0.03871798408509873, 'n': 1.4985515101104117, 'nu': 1.2088346854054766, 'a_scale': 3.732390956548591, 'id': 1658600}	1	[0]	[[[ 16.4560647,2122.1693183, 781.472871 , 669.45817 ]]]	[[[2075.8277 , 251.198819, 388.817984]]]	[[[3.54924037,0.80804955,0.64668205,0.25581567]]]	[[[0.80144579,0.48362621,0.14655527]]]	[[[1.31883787,0.98169317,0.62143531]]]	[1.]
{'B_diff': 0.25, 'I_diff': 0.5, 'T_diff': 0.5, 'N0': 864.0313122967381, 'h_N': 10.665803096571105, 'r0': 1.6417558780088555, 'a0': 0.0018079577281994621, 'h0': 0.9292332620878263, 'alpha0': 0.0004923395787661386, 'eta0': 3.4392161946661397, 'delta': 0.030289685211015282, 'n': 1.143574450961184, 'nu': 1.6018586951834748, 'a_scale': 2.149099232566363, 'id': 1677800}	1	[0]	[[[ 0.33032983,3180.38726 , 58.6159724 , 177.2451563 ]]]	[[[864.47128 , 33.8389647,100.185713 ]]]	[[[0.00000033,0.00000033,0.00000033,0.00000033]]]	[[[0.00000033,0.00000033,0.00000033]]]	[[[0.00000033,0.00000033,0.00000033]]]	[1.]
{'B_diff': 0.25, 'I_diff': 0.5, 'T_diff': 0.25, 'N0': 1179.7808287811713, 'h_N': 13.96160413286471, 'r0': 0.9014234893898367, 'a0': 0.0013782209072904085, 'h0': 2.197827617390333, 'alpha0': 0.0002419812629156932, 'eta0': 1.5248347380057388, 'delta': 0.03922205732834405, 'n': 1.1964768565221129, 'nu': 1.8148390586887955, 'a_scale': 1.3101010253742404, 'id': 1677600}	1	[1]	[[[ 0.69982822,5960.42859 , 45.109112 , 54.2126752 ]]]	[[[3572.85164 , 32.2624712, 0. ]]]	[[[0.,0.,0.,0.]]]	[[[0.,0.,0.]]]	[[[0.,0.,0.]]]	[1.]
{'B_diff': 0.75, 'I_diff': 0.5, 'T_diff': 0.75, 'N0': 1445.791380650082, 'h_N': 8.488962940032739, 'r0': 1.390596749130806, 'a0': 0.0012655420843518251, 'h0': 0.9867542039086328, 'alpha0': 0.00047893949421295805, 'eta0': 4.8022464437426375, 'delta': 0.05508347788296536, 'n': 1.7387805957543918, 'nu': 1.4150189219539624, 'a_scale': 1.2556742894521404, 'id': 1633200}	2	[1,1]	[[[ 182.438923 ,2258.655629 , 344.6974264, 441.045699 ], [1315.69625 , 23.6200108, 294.42639 , 0. ]]]	[[[2091.27873 , 323.178295 , 0. ], [ 19.2346937, 0. , 0. ]]]	[[[1.34765108,0.87786318,1.05194696,0.08204463], [0.00000033,0.00000033,0.00000033,0. ]]]	[[[0.88991521,1.07410738,0. ], [0.00000033,0. ,0. ]]]	[[[0.79030895,0.73059584,0.08204463], [0.00000033,0.00000033,0. ]]]	[0.96,0.04]
{'B_diff': 0.25, 'I_diff': 0.75, 'T_diff': 0.75, 'N0': 1896.0646290704792, 'h_N': 10.558706123908193, 'r0': 0.7399421238786168, 'a0': 0.0018958410180647531, 'h0': 1.6933903913447894, 'alpha0': 0.000370063176112443, 'eta0': 2.3765187468762603, 'delta': 0.05532868430500713, 'n': 1.203889404206655, 'nu': 1.4757183279973183, 'a_scale': 4.565700074191224, 'id': 1653200}	1	[0]	[[[ 279.114799 ,5562.40806 , 657.926392 , 208.2628573]]]	[[[2283.74818 , 168.250287 , 98.3769933]]]	[[[1.71927684,0.70598772,1.14941984,0.61344107]]]	[[[1.23647156,1.86783624,0.90972514]]]	[[[1.17853187,1.4553129 ,0.97765468]]]	[1.]
{'B_diff': 0.25, 'I_diff': 0.75, 'T_diff': 1.0, 'N0': 1060.914808912561, 'h_N': 15.460281715602616, 'r0': 0.6699039561938335, 'a0': 0.000861823195706964, 'h0': 2.2550612166797945, 'alpha0': 0.00036693751731392836, 'eta0': 5.026835379006455, 'delta': 0.040565682465446964, 'n': 1.512674871705932, 'nu': 1.3644697556873813, 'a_scale': 3.9220142180279836, 'id': 1679000}	1	[1]	[[[893.878467 , 56.1770445,292.52094 , 0. ]]]	[[[ 37.5384442,127.887432 , 0. ]]]	[[[0.00000033,0.00000033,0.00000033,0. ]]]	[[[0.00000033,0.00000033,0. ]]]	[[[0.00000033,0.00000033,0. ]]]	[1.]
{'B_diff': 1.0, 'I_diff': 0.25, 'T_diff': 0.5, 'N0': 1021.9214799639979, 'h_N': 13.109582358480488, 'r0': 1.929331704082541, 'a0': 0.0017585892315148302, 'h0': 1.4730938985112594, 'alpha0': 0.0008110852395533272, 'eta0': 2.64404911278918, 'delta': 0.042784042238688, 'n': 1.9678205979423786, 'nu': 1.3488560133220813, 'a_scale': 3.3608100542607917, 'id': 1648200}	1	[0]	[[[ 16.3674028,2085.2478552, 141.295934 , 231.1563942]]]	[[[1997.86249 , 92.9103816, 132.056546 ]]]	[[[2.80836614,0.47404671,1.1444097 ,0.32534599]]]	[[[0.48354011,1.24236212,0.40519073]]]	[[[0.3771404 ,0.96157675,0.21969374]]]	[1.]
{'B_diff': 1.0, 'I_diff': 0.75, 'T_diff': 0.75, 'N0': 1632.0443985331688, 'h_N': 5.291354541809172, 'r0': 1.676224166349859, 'a0': 0.0008263526292581116, 'h0': 1.1809933275381972, 'alpha0': 0.00026579447656998527, 'eta0': 3.327171677002414, 'delta': 0.052291617079416895, 'n': 1.3785583993386132, 'nu': 1.3760450496061354, 'a_scale': 4.049864156801737, 'id': 1650000}	1	[0]	[[[ 1.64827958,1603.98560655, 462.362091 , 463.0753337 ]]]	[[[1598.7208 , 212.604367, 401.15934 ]]]	[[[1.62398172,0.49994912,0.42849471,0.16540299]]]	[[[0.50165866,0.63979694,0.18395139]]]	[[[1.7317345 ,0.46154278,0.28075057]]]	[1.]
{'B_diff': 0.25, 'I_diff': 0.5, 'T_diff': 0.75, 'N0': 654.4302622833047, 'h_N': 15.16362945204519, 'r0': 1.7826016368214592, 'a0': 0.000892388173873731, 'h0': 2.0966825850805453, 'alpha0': 0.0002698278404209114, 'eta0': 2.9968668905460443, 'delta': 0.03271434937746893, 'n': 1.3389316519251242, 'nu': 1.3139616222032924, 'a_scale': 1.2248544656744618, 'id': 1678000}	1	[1]	[[[ 0.66821475,1599.591099 , 122.15138715, 248.387269 ]]]	[[[857.633384,114.755644, 0. ]]]	[[[0.,0.,0.,0.]]]	[[[0.,0.,0.]]]	[[[0.,0.,0.]]]	[1.]
{'B_diff': 0.25, 'I_diff': 0.75, 'T_diff': 0.25, 'N0': 1654.6290103518995, 'h_N': 9.48315113668772, 'r0': 0.9489696187202974, 'a0': 0.001505281706671685, 'h0': 2.209581969798716, 'alpha0': 0.0005604283661718798, 'eta0': 3.453448466318823, 'delta': 0.03657602628588466, 'n': 1.5897256018268724, 'nu': 1.4835221121727833, 'a_scale': 1.907765518477934, 'id': 1678400}	1	[0]	[[[ 0.42673373,8449.49914 , 73.3959085 , 72.93945821]]]	[[[4023.68353 , 41.236042 , 70.9482457]]]	[[[0.,0.,0.,0.]]]	[[[0.,0.,0.]]]	[[[0.,0.,0.]]]	[1.]
{'B_diff': 0.5, 'I_diff': 0.25, 'T_diff': 1.0, 'N0': 694.8127646721418, 'h_N': 12.046141557368173, 'r0': 1.3597856970700264, 'a0': 0.0015858161182779689, 'h0': 0.9311428422230473, 'alpha0': 0.0002622381292494823, 'eta0': 4.510352713145071, 'delta': 0.05638754243379763, 'n': 1.6619367863328387, 'nu': 1.811608272567161, 'a_scale': 1.2404672251873132, 'id': 1642200}	1	[1]	[[[ 72.4454675,1229.024706 , 184.2910899, 246.984086 ]]]	[[[1055.66487 , 125.150916, 0. ]]]	[[[1.49229969,0.7742198 ,0.96055699,0.12128837]]]	[[[0.79049228,1.01406518,0. ]]]	[[[0.71381652,0.8528982 ,0.12128837]]]	[1.]
{'B_diff': 0.5, 'I_diff': 0.75, 'T_diff': 0.25, 'N0': 1027.5915869949174, 'h_N': 6.34873609279026, 'r0': 1.6433867390454533, 'a0': 0.0005778848507520764, 'h0': 1.837879343914097, 'alpha0': 0.0008263572707191752, 'eta0': 5.142505634549016, 'delta': 0.0323816591773929, 'n': 1.860027990344021, 'nu': 1.516557164443179, 'a_scale': 3.643941863726429, 'id': 1656000}	1	[1]	[[[ 23.4171984,2321.1786772, 220.0725285, 212.229901 ]]]	[[[2247.79827 , 98.1054835, 212.229901 ]]]	[[[2.84591094,0.64660047,1.27333053,0.5886471 ]]]	[[[0.65366191,1.60346413,0.5886471 ]]]	[[[0.46412034,1.08386101,0. ]]]	[1.]
{'B_diff': 0.75, 'I_diff': 1.0, 'T_diff': 0.75, 'N0': 1799.5555207177433, 'h_N': 19.027627726232325, 'r0': 0.9204090389306101, 'a0': 0.0005664051057378095, 'h0': 1.442143399152316, 'alpha0': 0.0007305803781040652, 'eta0': 4.031307416467159, 'delta': 0.0545611384175944, 'n': 1.103444914105432, 'nu': 1.837946711698367, 'a_scale': 1.0349782138131145, 'id': 1660400}	2	[1,1]	[[[ 40.8026059 ,4899.01410935, 351.1479342 , 280.071733 ], [ 907.093678 , 586.70070083,2081.82408 , 12.53111451]]]	[[[4892.35286 , 292.26587 , 0. ], [ 586.663849 , 0. , 0.63426131]]]	[[[2.88996909,0.56078707,1.48880432,0.8258688 ], [0.57112422,2.37820016,0.38888161,0.01108506]]]	[[[0.56098952,1.55408897,0. ], [2.37824359,0. ,0.34978531]]]	[[[0.41711267,1.46794775,0.8258688 ], [1.76482081,0.38888161,0.03024154]]]	[0.995,0.005]
{'B_diff': 0.75, 'I_diff': 1.0, 'T_diff': 0.25, 'N0': 1325.6499403762361, 'h_N': 15.29888033074809, 'r0': 1.9272123066886235, 'a0': 0.0008850857079167075, 'h0': 1.8762379809863685, 'alpha0': 0.00022097510186597862, 'eta0': 2.44727158871373, 'delta': 0.05646133272460775, 'n': 1.2445683121888553, 'nu': 1.1554638219092217, 'a_scale': 4.569569955170921, 'id': 1660000}	3	[0,0,0]	[[[ 24.4600933 ,3686.953019 ,1270.701823 , 128.62028814], [ 24.6182381 ,3680.871227 ,1272.379284 , 128.52835054], [ 23.9800053 ,3712.984575 ,1267.538415 , 128.01635525]]]	[[[104.195619 ,417.967318 , 6.42342214], [104.849897 ,418.159422 , 6.70632454], [102.171515 ,417.893946 , 5.39860325]]]	[[[2.35580848,0.72520127,0.5973277 ,0.69261166], [2.31168966,0.71879036,0.59112984,0.68542073], [2.40343385,0.71834091,0.5969284 ,0.70078562]]]	[[[2.58012159,0.81043804,1.33401842], [2.54258359,0.80661678,1.13961295], [2.63727123,0.81436169,1.62797456]]]	[[[0.78007251,0.84135476,0.70775396], [0.77364964,0.83242759,0.70811624], [0.77224016,0.8403923 ,0.71096657]]]	[0.765,0.04 ,0.195]
{'B_diff': 0.5, 'I_diff': 0.5, 'T_diff': 0.25, 'N0': 1312.7153046902617, 'h_N': 18.461701771962055, 'r0': 1.8698716000190772, 'a0': 0.0013658245390528647, 'h0': 1.487215761306473, 'alpha0': 0.0006277195315050501, 'eta0': 1.969203702969793, 'delta': 0.053758725020351505, 'n': 1.3954640967341407, 'nu': 1.8930997442974733, 'a_scale': 2.8918553429388982, 'id': 1680800}	2	[0,0]	[[[ 0.59835393,5535.649222 , 39.5197384 , 52.7587396 ], [ 0.57979173,8634.945038 , 39.5197252 , 30.6324665 ]]]	[[[5417.81428 , 21.1985275, 35.0175596], [ 381.351498 , 21.1985205, 20.1105493]]]	[[[0. ,0. ,0. ,0. ], [0.00000033,0.00000033,0.00000033,0.00000033]]]	[[[0. ,0. ,0. ], [0.00000033,0.00000033,0.00000033]]]	[[[0. ,0. ,0. ], [0.00000033,0.00000033,0.00000033]]]	[0.485,0.515]
{'B_diff': 0.25, 'I_diff': 1.0, 'T_diff': 0.75, 'N0': 908.6943205902885, 'h_N': 5.2692957053218255, 'r0': 0.8371246839602207, 'a0': 0.0016661133139556008, 'h0': 1.756734101585907, 'alpha0': 0.0005755412224917857, 'eta0': 3.2983149664451945, 'delta': 0.04500066582722161, 'n': 1.544784572089294, 'nu': 1.4616062300260566, 'a_scale': 2.198618237979094, 'id': 1666800}	1	[0]	[[[ 22.424342 ,2565.273381 , 195.2886493, 165.2868437]]]	[[[1892.06325 , 69.9695593, 111.355757 ]]]	[[[3.52356098,0.4007036 ,0.81618294,0.35020662]]]	[[[0.44243373,0.78511052,0.43680348]]]	[[[0.67769462,1.09764053,0.39476182]]]	[1.]
{'B_diff': 0.5, 'I_diff': 0.75, 'T_diff': 0.25, 'N0': 1676.3660216703447, 'h_N': 5.36422093707855, 'r0': 1.58185549538728, 'a0': 0.0016617839761911962, 'h0': 0.7665446591755671, 'alpha0': 0.0008705422585313834, 'eta0': 2.3926842751438957, 'delta': 0.03520859479671913, 'n': 1.236829537379947, 'nu': 1.46399286401945, 'a_scale': 1.2495380326844154, 'id': 1681600}	1	[1]	[[[ 0.15084205,7406.70917 , 36.03568937, 201.108739 ]]]	[[[4154.15133 , 31.9337299, 0. ]]]	[[[0.00000033,0.00000033,0.00000033,0.00000033]]]	[[[0.00000033,0.00000033,0. ]]]	[[[0.00000033,0.00000033,0.00000033]]]	[1.]
{'B_diff': 0.25, 'I_diff': 0.75, 'T_diff': 0.5, 'N0': 1145.9449203560591, 'h_N': 13.399874377996793, 'r0': 1.0693046502497854, 'a0': 0.0017421350226839293, 'h0': 1.2621015181564375, 'alpha0': 0.0003498132377107089, 'eta0': 2.661070388347022, 'delta': 0.051728757656591545, 'n': 1.8872695099408128, 'nu': 1.4429243803761387, 'a_scale': 4.302170623097728, 'id': 1653000}	2	[0,1]	[[[ 111.794672 ,2262.957993 , 306.752305 , 263.9796066 ], [1065.79203 , 21.60847816, 146.2990741 , 0. ]]]	[[[1393.31595 , 131.156811 , 168.49155 ], [ 13.6714066, 57.6503331, 0. ]]]	[[[1.7864386 ,0.67757727,0.84558398,0.23456911], [0.00000033,0.00000033,0.00000033,0. ]]]	[[[0.83540224,1.25412885,0.37132549], [0.00000033,0.00000033,0. ]]]	[[[0.79915081,1.17509837,0.33194198], [0.00000033,0.00000033,0. ]]]	[0.95,0.05]
{'B_diff': 0.75, 'I_diff': 0.5, 'T_diff': 1.0, 'N0': 1440.8741331031902, 'h_N': 11.977988620068468, 'r0': 1.9002670173929945, 'a0': 0.0017292198384192294, 'h0': 2.0876090355447197, 'alpha0': 0.0008108019240862054, 'eta0': 2.4748966311060903, 'delta': 0.05182134213260735, 'n': 1.3829695239151434, 'nu': 1.0678182688271722, 'a_scale': 1.9002592671218852, 'id': 1659000}	1	[0]	[[[ 27.1379034,3438.35175 , 538.356692 , 251.7243162]]]	[[[1492.89591 , 334.658561, 170.936405]]]	[[[3.55250897,0.68211151,0.86830232,0.58215008]]]	[[[0.73206458,1.21686384,0.65035999]]]	[[[0.86993006,1.94581811,1.45951303]]]	[1.]
{'B_diff': 0.25, 'I_diff': 0.5, 'T_diff': 1.0, 'N0': 1252.9006483030025, 'h_N': 13.047467459518705, 'r0': 1.4181410832026633, 'a0': 0.0015099313157356537, 'h0': 0.8432649527867231, 'alpha0': 0.000764356533086705, 'eta0': 2.189494830871552, 'delta': 0.05161158281581584, 'n': 1.5770005106373355, 'nu': 1.3705050271886585, 'a_scale': 4.5588677481997255, 'id': 1652600}	1	[0]	[[[ 30.2302355,2765.64287 , 224.7464524, 358.311161 ]]]	[[[1269.53368 , 92.3227964, 178.258542 ]]]	[[[2.5767848 ,0.55600176,0.94871071,0.32980871]]]	[[[0.64592765,1.03492855,0.40732618]]]	[[[0.88915024,1.47957931,0.52849427]]]	[1.]
{'B_diff': 0.5, 'I_diff': 0.75, 'T_diff': 0.5, 'N0': 1090.1867908398053, 'h_N': 16.158301096679622, 'r0': 0.6997955903154991, 'a0': 0.0006591601974548499, 'h0': 1.6056989528630776, 'alpha0': 0.0005038407866103165, 'eta0': 2.727809350242696, 'delta': 0.04804442853220229, 'n': 1.6351357956570438, 'nu': 1.9416886086752965, 'a_scale': 2.0029745004861046, 'id': 1681800}	1	[0]	[[[ 1.3229055,5894.14776 , 43.2532598, 41.5971779]]]	[[[2065.54745 , 23.3878588, 31.5693988]]]	[[[0.00000033,0.00000033,0.00000033,0.00000033]]]	[[[0.00000033,0.00000033,0.00000033]]]	[[[0.00000033,0.00000033,0.00000033]]]	[1.]
{'B_diff': 0.75, 'I_diff': 0.25, 'T_diff': 0.25, 'N0': 953.1744202438053, 'h_N': 10.56166711186577, 'r0': 1.3892408045009512, 'a0': 0.0014740836365909644, 'h0': 1.0379233609589982, 'alpha0': 0.0007065056748149873, 'eta0': 2.8617540126527428, 'delta': 0.05842454580093904, 'n': 1.2405911863523449, 'nu': 1.9046153527772476, 'a_scale': 3.8737229067620076, 'id': 1657600}	1	[0]	[[[ 7.83875054,2376.8757436 , 163.2172431 , 167.6692639 ]]]	[[[2357.34825 , 79.5746898, 129.78666 ]]]	[[[3.01371595,0.48308161,1.37610148,0.57563299]]]	[[[0.4845394 ,1.49929967,0.62222194]]]	[[[0.31289389,1.27176468,0.41801311]]]	[1.]
{'B_diff': 0.25, 'I_diff': 0.75, 'T_diff': 0.25, 'N0': 1690.009052183391, 'h_N': 9.579360851348714, 'r0': 1.9446592163019087, 'a0': 0.0013960936312339297, 'h0': 1.6631354990355378, 'alpha0': 0.00026857711527115556, 'eta0': 3.3592461034347307, 'delta': 0.049552028724703406, 'n': 1.5115844398250284, 'nu': 1.1880627192041993, 'a_scale': 3.172039228060258, 'id': 1640000}	2	[0,1]	[[[ 114.449575 ,1983.45028 , 704.045629 , 471.0043784], [1376.07214 , 43.6623531, 585.603743 , 0. ]]]	[[[1666.60916 , 323.988339 , 375.68222 ], [ 30.5716779, 232.985355 , 0. ]]]	[[[1.63551038,0.76713088,0.44037606,0.08787248], [0.00000033,0.00000033,0.00000033,0. ]]]	[[[0.79547139,0.60840232,0.10014003], [0.00000033,0.00000033,0. ]]]	[[[0.66579734,0.29904425,0.03954291], [0.00000033,0.00000033,0. ]]]	[0.995,0.005]
{'B_diff': 0.5, 'I_diff': 0.75, 'T_diff': 0.75, 'N0': 719.1462230570365, 'h_N': 9.999722334987219, 'r0': 0.8942867640025515, 'a0': 0.0010171468031084372, 'h0': 1.4412290582354697, 'alpha0': 0.0006005142950560313, 'eta0': 2.3880814882108528, 'delta': 0.035710791751874804, 'n': 1.955707484535973, 'nu': 1.9863913187576865, 'a_scale': 2.479141678705921, 'id': 1682000}	1	[0]	[[[ 0.49256238,3761.55104 , 31.1503884 , 49.0683845 ]]]	[[[1075.27466 , 17.5375805, 30.7177848]]]	[[[0.00000033,0.00000033,0.00000033,0.00000033]]]	[[[0.00000033,0.00000033,0.00000033]]]	[[[0.00000033,0.00000033,0.00000033]]]	[1.]
{'B_diff': 0.5, 'I_diff': 0.75, 'T_diff': 1.0, 'N0': 788.239157656975, 'h_N': 18.092363423531815, 'r0': 1.6675422590380882, 'a0': 0.000584059531838215, 'h0': 1.2626341960987615, 'alpha0': 0.00024049601944131519, 'eta0': 2.612392907259103, 'delta': 0.05125805476523237, 'n': 1.9556179511147578, 'nu': 1.9594162949024474, 'a_scale': 2.6595447102340577, 'id': 1682200}	1	[0]	[[[ 0.7650919,3726.185513 , 70.9763377, 81.2516468]]]	[[[951.678713 , 39.5258604, 46.9449909]]]	[[[0.,0.,0.,0.]]]	[[[0.,0.,0.]]]	[[[0.,0.,0.]]]	[1.]
{'B_diff': 0.5, 'I_diff': 1.0, 'T_diff': 0.25, 'N0': 902.2392348527094, 'h_N': 18.64205546884323, 'r0': 0.7115552630276363, 'a0': 0.0017806985923262161, 'h0': 1.5966833386739607, 'alpha0': 0.0004276356122382959, 'eta0': 2.4993354371015957, 'delta': 0.03293684176784204, 'n': 1.4419080119588397, 'nu': 1.8958660148741688, 'a_scale': 2.5767490412442147, 'id': 1682400}	1	[0]	[[[ 1.03358196,5434.804968 , 34.9702465 , 48.92804684]]]	[[[422.064958 , 18.6739395, 43.7223361]]]	[[[0.00000033,0.00000033,0.00000033,0.00000033]]]	[[[0.00000033,0.00000033,0.00000033]]]	[[[0.00000033,0.00000033,0.00000033]]]	[1.]
{'B_diff': 0.5, 'I_diff': 1.0, 'T_diff': 0.5, 'N0': 971.5922190110832, 'h_N': 16.594941172990637, 'r0': 0.8609206234924357, 'a0': 0.001545126778567041, 'h0': 0.6875730820300254, 'alpha0': 0.00023635368454609908, 'eta0': 3.3168569408123796, 'delta': 0.0565655777009952, 'n': 1.7327132708443402, 'nu': 1.5416545522758525, 'a_scale': 2.100360972324048, 'id': 1682600}	1	[1]	[[[888.603083 , 28.62272012,141.0426874 , 0. ]]]	[[[19.6484113,62.3886508, 0. ]]]	[[[0.00000033,0.00000033,0.00000033,0. ]]]	[[[0.00000033,0.00000033,0. ]]]	[[[0.00000033,0.00000033,0. ]]]	[1.]
{'B_diff': 1.0, 'I_diff': 0.25, 'T_diff': 0.75, 'N0': 1805.9015732345438, 'h_N': 6.608935619715414, 'r0': 0.734005533104946, 'a0': 0.0010394401139798624, 'h0': 1.8506137838359296, 'alpha0': 0.000807001976569029, 'eta0': 3.3087377615908413, 'delta': 0.03622841913348488, 'n': 1.8765320943806842, 'nu': 1.3929678491112087, 'a_scale': 1.6799448971875557, 'id': 1661200}	1	[1]	[[[ 90.7030091,4940.0387776, 201.6825065, 263.467313 ]]]	[[[4888.26801 , 184.165427, 0. ]]]	[[[2.38927651,0.49201626,1.91215363,0.49237768]]]	[[[0.49337576,1.92944576,0. ]]]	[[[0.42869341,1.73992481,0.49237768]]]	[1.]
{'B_diff': 0.5, 'I_diff': 0.5, 'T_diff': 0.75, 'N0': 1343.0969142262495, 'h_N': 17.003919076873007, 'r0': 1.4526223435484955, 'a0': 0.00093136160751257, 'h0': 1.5644023236657392, 'alpha0': 0.0007179103589025913, 'eta0': 1.8422593471800255, 'delta': 0.032529024609637726, 'n': 1.0874626937569098, 'nu': 1.9281517019982075, 'a_scale': 2.137939209604041, 'id': 1681200}	2	[0,0]	[[[ 0.41075546,9104.10694644, 25.49348715, 33.1711385 ], [ 0.42316646,5661.01841543, 25.49348715, 51.6320981 ]]]	[[[ 2.21617644, 15.816302 , 14.0067421 ], [5659.55977 , 15.816302 , 28.3490047 ]]]	[[[0.,0.,0.,0.], [0.,0.,0.,0.]]]	[[[0.00000001,0. ,0. ], [0. ,0. ,0. ]]]	[[[0.,0.,0.], [0.,0.,0.]]]	[0.635,0.365]
{'B_diff': 0.75, 'I_diff': 0.75, 'T_diff': 0.75, 'N0': 1807.4601179007825, 'h_N': 10.349266694405332, 'r0': 0.7975496413807688, 'a0': 0.0019953372876845453, 'h0': 1.0907328772955163, 'alpha0': 0.00038626861891828625, 'eta0': 3.559463388303852, 'delta': 0.04743040555718947, 'n': 1.3832082395322962, 'nu': 1.4549548938248535, 'a_scale': 1.2287779648403478, 'id': 1646800}	1	[1]	[[[ 149.837953 ,3774.9239928, 224.9081103, 510.588597 ]]]	[[[3695.23326 , 218.020781, 0. ]]]	[[[1.690544 ,0.67843673,1.47958397,0.22770454]]]	[[[0.6816041 ,1.49417718,0. ]]]	[[[0.58763415,1.05275145,0.22770454]]]	[1.]
{'B_diff': 0.25, 'I_diff': 1.0, 'T_diff': 0.5, 'N0': 1657.539493752736, 'h_N': 10.581303074653295, 'r0': 1.2393032815679799, 'a0': 0.0005985559634582541, 'h0': 1.4889581819673745, 'alpha0': 0.0007033612878830974, 'eta0': 3.138331155703325, 'delta': 0.03607356604981841, 'n': 1.105440287926076, 'nu': 1.3087390806950252, 'a_scale': 2.3502309717078345, 'id': 1679400}	1	[0]	[[[ 0.41016801,8147.915319 , 127.7664038 , 165.0056769 ]]]	[[[646.335339 , 62.5895313,107.893605 ]]]	[[[0.03549111,0.0342411 ,0.30595945,0.13554391]]]	[[[0.07237861,0.25671147,0.14186506]]]	[[[0.03529637,0.62971008,0.30720647]]]	[1.]
{'B_diff': 0.25, 'I_diff': 0.25, 'T_diff': 0.75, 'N0': 952.4900721148255, 'h_N': 15.70444355376031, 'r0': 1.8351376939388755, 'a0': 0.0006611213350912315, 'h0': 0.6233756718707999, 'alpha0': 0.0004856910264231575, 'eta0': 4.398242963231775, 'delta': 0.05778018450029801, 'n': 1.631989944080117, 'nu': 1.6271654524528725, 'a_scale': 1.5620634902529071, 'id': 1638800}	1	[1]	[[[ 86.9975115,1375.885661 , 293.5439843, 385.59757 ]]]	[[[809.786688,231.221612, 0. ]]]	[[[1.33053805,1.0246453 ,0.91925544,0.25316203]]]	[[[1.04877398,0.96366733,0. ]]]	[[[0.99301342,0.79612807,0.25316203]]]	[1.]
{'B_diff': 1.0, 'I_diff': 1.0, 'T_diff': 1.0, 'N0': 971.8141039290806, 'h_N': 17.83925845968986, 'r0': 0.7762548235226923, 'a0': 0.0007559780801325827, 'h0': 0.6798168514849106, 'alpha0': 0.0006708980364441025, 'eta0': 2.6533508588411303, 'delta': 0.049426596558832026, 'n': 1.6169045879157986, 'nu': 1.9975259813661097, 'a_scale': 3.6632701102980887, 'id': 1676600}	1	[0]	[[[ 2.15536231,2281.66117685, 94.2933354 , 172.6606912 ]]]	[[[2281.08946 , 20.5995011, 107.120056 ]]]	[[[0.24261457,0.18158478,0.886627 ,0.24331107]]]	[[[0.1815777 ,0.1037915 ,0.16402683]]]	[[[0.3285592 ,1.14136323,0.49333519]]]	[1.]
{'B_diff': 1.0, 'I_diff': 1.0, 'T_diff': 0.25, 'N0': 1251.5743791875234, 'h_N': 12.7148291344476, 'r0': 1.4512398480031532, 'a0': 0.0017780191097689167, 'h0': 1.6069318302015847, 'alpha0': 0.0007032335359809537, 'eta0': 3.137590747450229, 'delta': 0.05145238035081724, 'n': 1.743817338232748, 'nu': 1.6759523523808477, 'a_scale': 3.1534144356394416, 'id': 1676000}	2	[1,0]	[[[ 0.76486229,3349.41909387, 112.0686351 , 171.14267 ], [ 0.51141344,9693.057803 , 70.987014 , 36.66088261]]]	[[[3341.71969 , 53.7046632, 171.14267 ], [ 111.536543 , 30.5637909, 34.1832136]]]	[[[0.41719159,0.27485732,1.04389522,0.56298093], [0. ,0. ,0. ,0. ]]]	[[[0.27525205,1.07983871,0.56298093], [0. ,0. ,0. ]]]	[[[0.11279642,1.02997388,0. ], [0. ,0. ,0. ]]]	[0.615,0.385]
{'B_diff': 0.5, 'I_diff': 0.5, 'T_diff': 0.25, 'N0': 645.7096143762108, 'h_N': 5.159669611309936, 'r0': 0.8059108533374508, 'a0': 0.0010479680479024006, 'h0': 1.0640563713605133, 'alpha0': 0.0007637490604270104, 'eta0': 3.1110720649290804, 'delta': 0.05759961880675552, 'n': 1.3302390437203702, 'nu': 1.7949872205622444, 'a_scale': 1.999194712296756, 'id': 1668000}	1	[1]	[[[ 1.74825722,1956.210907 , 112.3488318 , 117.96218 ]]]	[[[1181.3493 , 67.6295561, 117.96218 ]]]	[[[1.50983939,0.42172998,1.19090758,0.57388646]]]	[[[0.49598218,1.24595132,0.57388646]]]	[[[0.31364894,1.17446145,0. ]]]	[1.]
{'B_diff': 0.25, 'I_diff': 0.25, 'T_diff': 0.5, 'N0': 584.904944699516, 'h_N': 19.32007200335942, 'r0': 1.880620500926912, 'a0': 0.0005253126406396087, 'h0': 2.0845571888044745, 'alpha0': 0.0004704572521481011, 'eta0': 3.7555292347050164, 'delta': 0.0581944810247274, 'n': 1.1745813374293421, 'nu': 1.4713508498315893, 'a_scale': 2.2365098032146697, 'id': 1677000}	1	[0]	[[[ 2.02023166,1657.800649 , 310.055284 , 73.3867083 ]]]	[[[760.062316 ,205.481995 , 37.8441422]]]	[[[0.71503101,0.50969481,0.77672296,0.56555485]]]	[[[0.64217398,0.85620312,0.71573979]]]	[[[0.39911884,0.71126499,0.40960275]]]	[1.]
{'B_diff': 0.75, 'I_diff': 0.5, 'T_diff': 0.5, 'N0': 1388.4184262670124, 'h_N': 16.711732259319117, 'r0': 1.5920408472659102, 'a0': 0.0017164633698495747, 'h0': 0.6049023241115833, 'alpha0': 0.0003924231869969721, 'eta0': 5.14547674533583, 'delta': 0.05145500109632845, 'n': 1.5564264955106446, 'nu': 1.134491401393476, 'a_scale': 2.7945249712948845, 'id': 1684200}	1	[1]	[[[1176.31813 , 35.9744449, 356.722475 , 0. ]]]	[[[ 20.9428725,225.491794 , 0. ]]]	[[[0.00000033,0.00000033,0.00000033,0. ]]]	[[[0.00000033,0.00000033,0. ]]]	[[[0.00000033,0.00000033,0. ]]]	[1.]
{'B_diff': 0.5, 'I_diff': 1.0, 'T_diff': 1.0, 'N0': 1967.9796056766795, 'h_N': 5.215302877164695, 'r0': 1.8322380102873983, 'a0': 0.0012992259682453773, 'h0': 1.3714292827494683, 'alpha0': 0.0008156637261527187, 'eta0': 2.4379957847944125, 'delta': 0.036251888805343205, 'n': 1.4971536217457986, 'nu': 1.6468826671839625, 'a_scale': 2.3819267898819123, 'id': 1683000}	1	[0]	[[[ 0.11522166,12040.41044 , 48.1479539 , 72.6573458 ]]]	[[[1468.12974 , 28.074356 , 44.2991971]]]	[[[0.00000033,0.00000033,0.00000033,0.00000033]]]	[[[0.00000033,0.00000033,0.00000033]]]	[[[0.00000033,0.00000033,0.00000033]]]	[1.]
{'B_diff': 0.75, 'I_diff': 0.5, 'T_diff': 0.75, 'N0': 1375.409659580784, 'h_N': 9.847311939543705, 'r0': 0.7922372496705097, 'a0': 0.0012110800102056118, 'h0': 1.0726905995591487, 'alpha0': 0.0003757335711901323, 'eta0': 4.414555780833016, 'delta': 0.03387539745687463, 'n': 1.4091240513398353, 'nu': 1.7747930159803598, 'a_scale': 4.395420190503299, 'id': 1671600}	1	[0]	[[[ 4.69685574,3206.21353688, 139.2397812 , 301.335725 ]]]	[[[3203.91844 , 43.1426242, 170.98708 ]]]	[[[3.41870055,0.37716247,1.29073448,0.3491868 ]]]	[[[0.37723285,0.92570867,0.4306028 ]]]	[[[0.29988146,1.48758116,0.26407159]]]	[1.]
{'B_diff': 0.75, 'I_diff': 0.5, 'T_diff': 0.75, 'N0': 1387.38993661324, 'h_N': 5.971752126548297, 'r0': 1.088926996836312, 'a0': 0.0005784324201872965, 'h0': 2.0916380877389775, 'alpha0': 0.0004881072761322234, 'eta0': 4.529907532818269, 'delta': 0.0571026828495977, 'n': 1.8606145629577573, 'nu': 1.0400715104988427, 'a_scale': 3.241869469059534, 'id': 1684400}	1	[1]	[[[1199.98755 , 52.9820197, 313.793941 , 0. ]]]	[[[ 27.6393627,186.061641 , 0. ]]]	[[[0.00000033,0.00000033,0.00000033,0. ]]]	[[[0.00000033,0.00000033,0. ]]]	[[[0.00000033,0.00000033,0. ]]]	[1.]
{'B_diff': 0.5, 'I_diff': 0.75, 'T_diff': 1.0, 'N0': 2122.3957134203815, 'h_N': 6.0619439815367695, 'r0': 1.7396313526423677, 'a0': 0.0008051864989950731, 'h0': 1.2958726002814687, 'alpha0': 0.0006074621340856149, 'eta0': 3.2488097172020574, 'delta': 0.0556225196286764, 'n': 1.9876010663719992, 'nu': 1.3929643819541395, 'a_scale': 2.964445513033395, 'id': 1643800}	2	[0,0]	[[[ 513.811529 ,3468.21817 , 689.85214 , 313.846593 ], [ 579.028084 ,3515.77617 , 663.125511 , 244.6022297]]]	[[[2622.48795 , 268.168873, 165.687724], [2494.18656 , 322.063325, 169.123263]]]	[[[1.23505867,1.04205447,1.01891455,0.50559468], [1.2077822 ,1.06158804,1.06903385,0.49570616]]]	[[[1.07301465,1.79141677,0.64722064], [1.0947325 ,1.85301128,0.713472 ]]]	[[[1.49325212,1.24316798,0.80700472], [1.18472027,1.54351884,0.3932979 ]]]	[0.735,0.265]
{'B_diff': 1.0, 'I_diff': 0.5, 'T_diff': 0.75, 'N0': 2112.938408909798, 'h_N': 5.378642348628732, 'r0': 1.3880129432845707, 'a0': 0.0006289142922434386, 'h0': 1.9531654843828963, 'alpha0': 0.0008552121342373135, 'eta0': 1.9079007597613384, 'delta': 0.030709662995936866, 'n': 1.706238599795708, 'nu': 1.0858399234355558, 'a_scale': 3.6840978739695935, 'id': 1662000}	2	[0,1]	[[[ 16.3202848,7148.6289 , 381.962095 , 356.048022 ], [ 0.2966435,8798.39705 , 249.414709 , 254.925249 ]]]	[[[2653.59957 , 184.992565, 243.230046], [2450.97275 , 249.414709, 254.925249]]]	[[[4.50786465,0.55704488,1.6588238 ,0.80132193], [1.08177302,0.3630032 ,2.10805494,1.08773637]]]	[[[0.75324528,2.09278716,0.87349385], [0.54500662,2.10805494,1.08773637]]]	[[[0.85762923,2.16305655,1.38894859], [0.30237454,0. ,0. ]]]	[0.965,0.035]
{'B_diff': 0.25, 'I_diff': 0.25, 'T_diff': 0.5, 'N0': 708.4396271419282, 'h_N': 18.96420679460903, 'r0': 1.6554584363236584, 'a0': 0.0005993588086357784, 'h0': 1.5125920224428064, 'alpha0': 0.0005052014374272431, 'eta0': 4.873914560146165, 'delta': 0.04277459266267044, 'n': 1.5403477561730363, 'nu': 1.955104360223331, 'a_scale': 3.9463575623325, 'id': 1664200}	1	[0]	[[[ 23.2269464,1549.625037 , 268.441242 , 131.1989518]]]	[[[1377.60436 , 121.753764, 106.187186]]]	[[[1.77452895,0.78453161,1.0590991 ,0.59908748]]]	[[[0.80108175,1.14608685,0.66311722]]]	[[[0.65621611,1.00225548,0.33032397]]]	[1.]
{'B_diff': 0.75, 'I_diff': 0.25, 'T_diff': 0.75, 'N0': 632.9731461873357, 'h_N': 14.62676185602365, 'r0': 1.0975966082061674, 'a0': 0.0014634423750539555, 'h0': 1.50003127537907, 'alpha0': 0.0006606653082709643, 'eta0': 1.95561070994527, 'delta': 0.049802323068007165, 'n': 1.1463502513299089, 'nu': 1.9372425430025837, 'a_scale': 4.5886151095472645, 'id': 1683600}	2	[0,0]	[[[ 0.77148183,4346.746048 , 35.3530348 , 25.75536383], [ 0.83321064,2212.84473784, 35.3530465 , 47.4588944 ]]]	[[[ 170.443968 , 21.9098601 , 9.75165633], [2210.49052 , 21.9098674 , 24.0825783 ]]]	[[[0.00000033,0.00000033,0.00000033,0.00000033], [0. ,0. ,0. ,0. ]]]	[[[0.00000033,0.00000033,0.00000033], [0. ,0. ,0. ]]]	[[[0.00000033,0.00000033,0.00000033], [0. ,0. ,0. ]]]	[0.38,0.62]
{'B_diff': 0.25, 'I_diff': 1.0, 'T_diff': 0.75, 'N0': 951.7900334824517, 'h_N': 14.019312678972426, 'r0': 1.4476296996139693, 'a0': 0.0010142372685527372, 'h0': 2.247115327435532, 'alpha0': 0.000688266106575736, 'eta0': 2.179153800924362, 'delta': 0.05758533285028294, 'n': 1.7732915884415228, 'nu': 1.8432414960531467, 'a_scale': 3.273722135620712, 'id': 1679600}	1	[0]	[[[ 0.6664451,4555.31159 , 88.8691771, 42.2458763]]]	[[[3088.26978 , 26.143829 , 21.6694821]]]	[[[0.05704825,0.05384006,0.69102263,0.48863266]]]	[[[0.05446054,0.16347698,0.27190585]]]	[[[0.1107702 ,1.00250634,0.87068176]]]	[1.]
{'B_diff': 0.5, 'I_diff': 0.75, 'T_diff': 0.75, 'N0': 1333.838033151681, 'h_N': 18.46557445773226, 'r0': 1.334578284365962, 'a0': 0.0015561693862329827, 'h0': 1.8442206593952022, 'alpha0': 0.0004575196245063896, 'eta0': 3.314300300611638, 'delta': 0.05375014543040914, 'n': 1.8638741108960875, 'nu': 1.7030843064183872, 'a_scale': 4.018632791182789, 'id': 1656400}	1	[0]	[[[ 187.578521 ,2632.8425815, 596.5405084, 204.1607817]]]	[[[2599.8469 , 43.9730514, 85.7711657]]]	[[[1.50999181,0.83049619,0.85685594,0.51415853]]]	[[[0.83162494,0.69701712,0.33262009]]]	[[[0.81953446,0.91374049,0.82590301]]]	[1.]
{'B_diff': 0.5, 'I_diff': 0.25, 'T_diff': 0.5, 'N0': 1664.0477531073786, 'h_N': 17.25248012093823, 'r0': 1.83136777889381, 'a0': 0.0014514174903949356, 'h0': 1.9005988666124074, 'alpha0': 0.0004047464380749954, 'eta0': 3.669683716231914, 'delta': 0.042638671156910286, 'n': 1.6047462570579483, 'nu': 1.2165311847144609, 'a_scale': 4.710287528291579, 'id': 1654600}	1	[0]	[[[ 82.0530527,3442.30712 , 531.210162 , 369.521553 ]]]	[[[2318.34019 , 295.385242, 214.503485]]]	[[[2.21399853,0.70624198,0.86018736,0.41045685]]]	[[[0.75744071,1.26709317,0.47249322]]]	[[[1.26426362,1.27869022,0.69626313]]]	[1.]
{'B_diff': 0.75, 'I_diff': 1.0, 'T_diff': 0.5, 'N0': 684.2124420070168, 'h_N': 9.6564920350313, 'r0': 0.821467860261341, 'a0': 0.002068974411635116, 'h0': 0.6102346764351626, 'alpha0': 0.0004248807806129038, 'eta0': 2.2679579457177956, 'delta': 0.03111864376370911, 'n': 1.7965808256230884, 'nu': 1.070999754725539, 'a_scale': 3.12524199678745, 'id': 1685800}	1	[1]	[[[595.295105 , 17.38787206,142.0347756 , 0. ]]]	[[[10.6744497,79.8331909, 0. ]]]	[[[0.00000033,0.00000033,0.00000033,0. ]]]	[[[0.00000033,0.00000033,0. ]]]	[[[0.00000033,0.00000033,0. ]]]	[1.]
{'B_diff': 0.75, 'I_diff': 0.25, 'T_diff': 1.0, 'N0': 1723.5761765454147, 'h_N': 11.02236441025309, 'r0': 1.1173843338903937, 'a0': 0.0019602741574998696, 'h0': 0.8037648060989351, 'alpha0': 0.0003248779836978189, 'eta0': 2.6408991787110585, 'delta': 0.05845083005896949, 'n': 1.9593510361050663, 'nu': 1.8467319655356498, 'a_scale': 4.185987745795694, 'id': 1683800}	1	[0]	[[[ 0.74150694,8025.06998 , 73.9034278 , 143.7459199 ]]]	[[[3602.92152 , 49.0925962, 73.2416404]]]	[[[0.,0.,0.,0.]]]	[[[0.,0.,0.]]]	[[[0.,0.,0.]]]	[1.]
{'B_diff': 0.5, 'I_diff': 1.0, 'T_diff': 0.25, 'N0': 947.8722322887081, 'h_N': 5.013382955916005, 'r0': 0.6200534830301832, 'a0': 0.000551026817755767, 'h0': 2.2122006006948443, 'alpha0': 0.00029503284882077417, 'eta0': 5.18973852225998, 'delta': 0.047255508892446604, 'n': 1.4769418518542485, 'nu': 1.3863963071435559, 'a_scale': 3.132731397578233, 'id': 1656800}	1	[1]	[[[ 87.6288792,1299.4842715, 393.315903 , 195.140222 ]]]	[[[1214.51986 , 205.535873, 195.140222]]]	[[[1.4364697 ,0.76524949,0.49365353,0.11750987]]]	[[[0.78237446,0.69365626,0.11750987]]]	[[[0.52795614,0.28113104,0. ]]]	[1.]
{'B_diff': 0.25, 'I_diff': 0.25, 'T_diff': 0.25, 'N0': 1408.7437192421903, 'h_N': 19.368079665932967, 'r0': 1.8276215313586075, 'a0': 0.0006466223672409896, 'h0': 2.0746157805938683, 'alpha0': 0.0007544574683308187, 'eta0': 2.041390565372108, 'delta': 0.043649528759131855, 'n': 1.1084317005509794, 'nu': 1.2998882403522218, 'a_scale': 3.7680787369024586, 'id': 1676800}	2	[0,0]	[[[ 0.74409712,6684.328997 , 227.27433 , 137.1348648 ], [ 0.73505043,5319.934129 , 191.3037873 , 149.7814739 ]]]	[[[ 526.112117 , 111.307359 , 77.8030283], [5287.37503 , 112.203401 , 115.491029 ]]]	[[[0.57071879,0.28018595,1.54621954,1.09892751], [0.45349382,0.28014196,1.42301132,0.89422503]]]	[[[0.81038227,1.71419276,1.1666812 ], [0.28057918,1.56229328,0.95545781]]]	[[[0.28177336,1.96799507,1.21303344], [0.20985839,1.24926772,0.69434146]]]	[0.6,0.4]
{'B_diff': 1.0, 'I_diff': 0.5, 'T_diff': 0.5, 'N0': 2220.7316897048236, 'h_N': 11.164460032218223, 'r0': 1.2762606998361599, 'a0': 0.0020475443205306984, 'h0': 1.046881472652742, 'alpha0': 0.000737817837065791, 'eta0': 3.340132775844096, 'delta': 0.04732375073285815, 'n': 1.9920578970116738, 'nu': 1.1002375835226612, 'a_scale': 4.085582313805003, 'id': 1687400}	1	[1]	[[[2126.27404 , 17.95642 , 157.3934334, 0. ]]]	[[[ 9.77785647,101.254848 , 0. ]]]	[[[0.00000033,0.00000033,0.00000033,0. ]]]	[[[0.00000033,0.00000033,0. ]]]	[[[0.00000033,0.00000033,0. ]]]	[1.]
{'B_diff': 1.0, 'I_diff': 0.5, 'T_diff': 0.75, 'N0': 872.3602905997213, 'h_N': 14.47151001995575, 'r0': 1.6055754293987707, 'a0': 0.0006052427344200496, 'h0': 1.5130025451635962, 'alpha0': 0.0006232159935582061, 'eta0': 1.844989693258999, 'delta': 0.03229770006448663, 'n': 1.9892578599384416, 'nu': 1.8256433288571172, 'a_scale': 1.4822713400435812, 'id': 1687600}	1	[0]	[[[ 0.34676795,3759.95626 , 26.15612961, 69.2348407 ]]]	[[[2132.0668 , 20.2045256, 24.5864105]]]	[[[0.00000033,0.00000033,0.00000033,0.00000033]]]	[[[0.00000033,0.00000033,0.00000033]]]	[[[0.00000033,0.00000033,0.00000033]]]	[1.]
{'B_diff': 1.0, 'I_diff': 1.0, 'T_diff': 1.0, 'N0': 2041.9093372798577, 'h_N': 19.379499836072533, 'r0': 1.0284401209070901, 'a0': 0.001184012418818065, 'h0': 2.250612248044196, 'alpha0': 0.00028782250256217647, 'eta0': 5.088969844482985, 'delta': 0.05741251238206624, 'n': 1.5092356197659231, 'nu': 1.4296682236735851, 'a_scale': 2.6472298294495067, 'id': 1638200}	1	[1]	[[[ 583.329655 , 907.27978568,2302.76845 , 108.524855 ]]]	[[[907.107965,327.51197 ,108.524855]]]	[[[0.73723387,1.67215487,0.26562137,0.08117937]]]	[[[1.67232679,0.58841044,0.08117937]]]	[[[0.79707685,0.21496065,0. ]]]	[1.]
{'B_diff': 1.0, 'I_diff': 0.5, 'T_diff': 1.0, 'N0': 1814.9487246878, 'h_N': 10.68348261440936, 'r0': 1.7754741914190864, 'a0': 0.0005221956558986244, 'h0': 0.6682515765430683, 'alpha0': 0.0006523801400865578, 'eta0': 2.32137807354916, 'delta': 0.05828985483673746, 'n': 1.4099129583503274, 'nu': 1.9150123296611758, 'a_scale': 3.6742119764374594, 'id': 1687800}	2	[0,0]	[[[ 0.44219472, 5727.349823 , 47.9341533 , 161.3619748 ], [ 0.39746196,13674.729529 , 47.9341533 , 73.9334025 ]]]	[[[5695.74987 , 27.9275609, 86.4836502], [ 448.859429 , 27.9275609, 35.4705616]]]	[[[0.00000033,0.00000033,0.00000033,0.00000033], [0.00000033,0.00000033,0.00000033,0.00000033]]]	[[[0.00000033,0.00000033,0.00000033], [0.00000033,0.00000033,0.00000033]]]	[[[0.00000033,0.00000033,0.00000033], [0.00000033,0.00000033,0.00000033]]]	[0.79,0.21]
{'B_diff': 1.0, 'I_diff': 0.75, 'T_diff': 0.5, 'N0': 1977.2972920663074, 'h_N': 7.7584774324415475, 'r0': 0.6947606019228094, 'a0': 0.0016503278463074025, 'h0': 1.2820241195531097, 'alpha0': 0.0003738498742100363, 'eta0': 1.7975504610557986, 'delta': 0.03149726421371825, 'n': 1.562211199698787, 'nu': 1.6252372917709637, 'a_scale': 4.4944075902430285, 'id': 1688200}	2	[0,0]	[[[ 0.4879831 , 5771.78760038, 66.6925462 , 244.0851429 ], [ 0.41416865,15108.9453418 , 66.6925462 , 98.6750692 ]]]	[[[5767.60933 , 37.0123801, 152.248301 ], [ 39.6665418, 37.0123801, 59.5975237]]]	[[[0.00000033,0.00000033,0.00000033,0.00000033], [0.00000033,0.00000033,0.00000033,0.00000033]]]	[[[0.00000033,0.00000033,0.00000033], [0.00000033,0.00000033,0.00000033]]]	[[[0.00000033,0.00000033,0.00000033], [0.00000033,0.00000033,0.00000033]]]	[0.59,0.41]
{'B_diff': 1.0, 'I_diff': 0.25, 'T_diff': 1.0, 'N0': 1716.0186411198238, 'h_N': 14.615279252751204, 'r0': 1.6235364081566686, 'a0': 0.0018140886100167025, 'h0': 0.7425244252142851, 'alpha0': 0.0008772617671010502, 'eta0': 3.302409985301857, 'delta': 0.034535698454353156, 'n': 1.8615632775550521, 'nu': 1.9356305718607776, 'a_scale': 2.1129643286131365, 'id': 1687000}	1	[1]	[[[ 0.35364384,7619.17064 , 20.06447845, 148.82002 ]]]	[[[4497.3489 , 16.021404, 0. ]]]	[[[0.00000033,0.00000033,0.00000033,0.00000033]]]	[[[0.00000033,0.00000033,0. ]]]	[[[0.00000033,0.00000033,0.00000033]]]	[1.]
{'B_diff': 0.5, 'I_diff': 1.0, 'T_diff': 0.5, 'N0': 1072.1750495140066, 'h_N': 16.393003850770718, 'r0': 0.7431600853781613, 'a0': 0.00065513782452402, 'h0': 1.0722346834496932, 'alpha0': 0.0008190186999403384, 'eta0': 4.898598235378241, 'delta': 0.034763403044770685, 'n': 1.9245263564610653, 'nu': 1.8030334789793625, 'a_scale': 4.105700174867206, 'id': 1669800}	1	[0]	[[[ 42.4993466,2762.8588243, 142.4672462, 199.1730912]]]	[[[2709.72898 , 42.9392232, 143.931801 ]]]	[[[2.29948823,0.48718534,1.4696304 ,0.33300849]]]	[[[0.48863333,1.76870102,0.42932273]]]	[[[0.45476648,1.39605702,0.10758953]]]	[1.]
{'B_diff': 1.0, 'I_diff': 0.25, 'T_diff': 0.25, 'N0': 2038.1978933163525, 'h_N': 11.428789724595962, 'r0': 1.8078376045403315, 'a0': 0.0007566554555391426, 'h0': 1.8249890978290688, 'alpha0': 0.0002482460895737202, 'eta0': 2.1396794184971557, 'delta': 0.04730380643695262, 'n': 1.448090623052681, 'nu': 1.410173368146097, 'a_scale': 3.282330598671957, 'id': 1686400}	1	[0]	[[[ 0.43180588,5843.209189 , 194.6554256 , 281.952532 ]]]	[[[5368.17092 , 109.085776, 171.407559]]]	[[[0.,0.,0.,0.]]]	[[[0.,0.,0.]]]	[[[0.,0.,0.]]]	[1.]
{'B_diff': 1.0, 'I_diff': 1.0, 'T_diff': 1.0, 'N0': 2045.005811005786, 'h_N': 14.84905650605528, 'r0': 0.9992514892401269, 'a0': 0.0009123885600122577, 'h0': 1.2622796848811701, 'alpha0': 0.00023667979413535793, 'eta0': 1.3540616631294704, 'delta': 0.047423231746425876, 'n': 1.3987126369566787, 'nu': 1.5573747228742907, 'a_scale': 3.932593065094314, 'id': 1689400}	2	[0,0]	[[[ 1.10190727, 5349.29259221, 145.3711204 , 256.2427613 ], [ 0.86002474,15188.35601413, 145.3711204 , 104.4403268 ]]]	[[[5349.13199 , 86.7934365 , 205.705268 ], [ 0.28571413, 86.7934365 , 52.6379958 ]]]	[[[0.00000033,0.00000033,0.00000033,0.00000033], [0.00000033,0.00000033,0.00000033,0.00000033]]]	[[[0.00000033,0.00000033,0.00000033], [0.00000033,0.00000033,0.00000033]]]	[[[0.00000033,0.00000033,0.00000033], [0.00000033,0.00000033,0.00000033]]]	[0.415,0.585]
{'B_diff': 0.25, 'I_diff': 0.5, 'T_diff': 0.25, 'N0': 2189.824482754316, 'h_N': 12.361984395086992, 'r0': 0.9364613997277884, 'a0': 0.0017430736833043304, 'h0': 1.4350095892764503, 'alpha0': 0.0004016575755716067, 'eta0': 4.460589532971932, 'delta': 0.03870150289875745, 'n': 1.5011998317111548, 'nu': 1.7496930861860402, 'a_scale': 1.6939805197028934, 'id': 1664800}	1	[1]	[[[ 193.143827,7159.852508, 415.128871, 205.333453]]]	[[[6507.2725 , 279.593949, 205.333453]]]	[[[1.97904637,0.58811472,1.76708768,0.64242931]]]	[[[0.59290173,1.88991328,0.64242931]]]	[[[0.55845565,1.54438992,0. ]]]	[1.]
{'B_diff': 1.0, 'I_diff': 0.75, 'T_diff': 0.75, 'N0': 589.1324558108086, 'h_N': 11.524478319740904, 'r0': 1.9459357818275071, 'a0': 0.0010152338318406239, 'h0': 2.2789046921065435, 'alpha0': 0.0005227430020454472, 'eta0': 1.3977370710887225, 'delta': 0.04275392676118183, 'n': 1.6235101391858757, 'nu': 1.4009207780273973, 'a_scale': 4.542615063893582, 'id': 1688400}	2	[0,0]	[[[ 0.35312895,3709.6580953 , 120.0497367 , 47.2429126 ], [ 0.58354198,1023.64326416, 120.0496967 , 129.70907 ]]]	[[[ 15.8618553, 70.7591107, 26.7599422], [1020.8998 , 70.7590871, 94.1935781]]]	[[[0. ,0. ,0. ,0. ], [0.00000033,0.00000033,0.00000033,0.00000033]]]	[[[0. ,0. ,0. ], [0.00000033,0.00000033,0.00000033]]]	[[[0. ,0. ,0. ], [0.00000033,0.00000033,0.00000033]]]	[0.755,0.245]
{'B_diff': 0.75, 'I_diff': 1.0, 'T_diff': 1.0, 'N0': 1225.1568621483893, 'h_N': 10.014435192766674, 'r0': 1.4837567004215773, 'a0': 0.0016604518656843058, 'h0': 1.5403019996023368, 'alpha0': 0.0008249111868498711, 'eta0': 1.3187509212002992, 'delta': 0.03627140093488575, 'n': 1.525683348754102, 'nu': 1.0348440718630565, 'a_scale': 1.5744060987723807, 'id': 1673400}	2	[0,1]	[[[ 35.4683587 ,2323.437002 , 302.626921 , 318.657815 ], [ 0.88470138,2817.665483 , 193.150667 , 261.433813 ]]]	[[[543.936632,164.80376 ,232.28049 ], [722.200383,193.150667,261.433813]]]	[[[2.68585606,0.50432752,0.74601095,0.33625725], [0.48165299,0.33103649,0.73445877,0.32207931]]]	[[[0.45856027,0.43115398,0.20102526], [0.47574938,0.73445877,0.32207931]]]	[[[0.56068866,2.0012986 ,1.53147038], [0.2841515 ,0. ,0. ]]]	[0.86,0.14]
{'B_diff': 0.25, 'I_diff': 0.5, 'T_diff': 0.25, 'N0': 776.0348140857761, 'h_N': 8.75543730275715, 'r0': 1.3156620593295743, 'a0': 0.0014033637046716421, 'h0': 1.1215668614614716, 'alpha0': 0.0002765987982624804, 'eta0': 3.972951495827214, 'delta': 0.04342147418923922, 'n': 1.455396089729832, 'nu': 1.0136128954937145, 'a_scale': 1.9455859917592653, 'id': 1690400}	1	[1]	[[[574.380717 , 36.18690863,395.792809 , 0. ]]]	[[[ 27.2912506,113.080015 , 0. ]]]	[[[0.00000033,0.00000033,0.00000033,0. ]]]	[[[0.00000033,0.00000033,0. ]]]	[[[0.00000033,0.00000033,0. ]]]	[1.]
{'B_diff': 0.75, 'I_diff': 0.25, 'T_diff': 0.5, 'N0': 1660.6226938582854, 'h_N': 14.296818719304873, 'r0': 0.6240687604316428, 'a0': 0.0013482986912611392, 'h0': 1.723372439973841, 'alpha0': 0.0006394972912289862, 'eta0': 3.512840175957819, 'delta': 0.05029624744214397, 'n': 1.7040391601381621, 'nu': 1.3243667668336185, 'a_scale': 3.455662792149357, 'id': 1657800}	2	[0,1]	[[[ 337.758057 ,3210.0189361, 447.785291 , 180.3666422], [1584.06556 , 33.2562508, 125.2228785, 0. ]]]	[[[3155.4671 , 292.974895 , 106.388967 ], [ 17.5830662, 90.2741916, 0. ]]]	[[[1.25634676,0.92348989,1.1931803 ,0.34379804], [0.00000033,0.00000033,0.00000033,0. ]]]	[[[0.92693412,1.28179087,0.42845236], [0.00000033,0.00000033,0. ]]]	[[[0.80355279,1.03150216,0.22275873], [0.00000033,0.00000033,0. ]]]	[0.995,0.005]
{'B_diff': 0.25, 'I_diff': 0.5, 'T_diff': 0.75, 'N0': 608.3835406857319, 'h_N': 16.806295602135684, 'r0': 0.6154485600755248, 'a0': 0.0013962222639795853, 'h0': 0.8250864730254518, 'alpha0': 0.0006510160318516468, 'eta0': 2.7417947136690577, 'delta': 0.047490089290453466, 'n': 1.3162383773324255, 'nu': 1.9408015711758493, 'a_scale': 1.4644142966284663, 'id': 1690800}	1	[0]	[[[ 1.90298555,2619.34263 , 30.02822188, 100.3500692 ]]]	[[[1274.07419 , 22.6793699, 10.5213733]]]	[[[0.,0.,0.,0.]]]	[[[0.,0.,0.]]]	[[[0.,0.,0.]]]	[1.]
{'B_diff': 0.25, 'I_diff': 0.25, 'T_diff': 0.5, 'N0': 1982.3755938279464, 'h_N': 13.961211480177132, 'r0': 1.3344803426160117, 'a0': 0.000673556709754636, 'h0': 1.7580710118184721, 'alpha0': 0.0005054191732918523, 'eta0': 1.6822616600798952, 'delta': 0.04352741797220887, 'n': 1.2201113286553236, 'nu': 1.6419235851916374, 'a_scale': 2.113902170128209, 'id': 1689800}	1	[0]	[[[ 0.50144407,11215.52287 , 52.2148759 , 57.8287539 ]]]	[[[2899.84526 , 36.3547328, 19.2335106]]]	[[[0.,0.,0.,0.]]]	[[[0.,0.,0.]]]	[[[0.,0.,0.]]]	[1.]
{'B_diff': 0.75, 'I_diff': 0.25, 'T_diff': 1.0, 'N0': 1881.4233427504744, 'h_N': 8.452938894532988, 'r0': 1.9630355321198447, 'a0': 0.0016730071050153489, 'h0': 1.4386360144039894, 'alpha0': 0.00046147554723229586, 'eta0': 1.637979175258595, 'delta': 0.043668544495476816, 'n': 1.4032669589386333, 'nu': 1.0389446670283844, 'a_scale': 1.8538832659163598, 'id': 1671000}	1	[1]	[[[ 2.13330732,3028.760673 , 377.936267 , 967.103292 ]]]	[[[2048.55711 , 377.936267, 0. ]]]	[[[1.83136496,0.55509287,0.6523216 ,0.17397544]]]	[[[0.61309249,0.6523216 ,0. ]]]	[[[0.45324451,0.42599439,0.17397544]]]	[1.]
{'B_diff': 0.25, 'I_diff': 0.25, 'T_diff': 1.0, 'N0': 1019.5073718255903, 'h_N': 7.67087384808543, 'r0': 1.2118991993227466, 'a0': 0.0009137966043502475, 'h0': 0.9453828154442065, 'alpha0': 0.00037975657243957456, 'eta0': 2.4676128215313415, 'delta': 0.03317660318001973, 'n': 1.0945098788498253, 'nu': 1.8223716601841187, 'a_scale': 2.560671886382714, 'id': 1690200}	1	[1]	[[[ 0.25922619,5480.6012672 , 37.50787215, 134.739723 ]]]	[[[25.2620872,29.0440364, 0. ]]]	[[[0.,0.,0.,0.]]]	[[[0.,0.,0.]]]	[[[0.,0.,0.]]]	[1.]
{'B_diff': 1.0, 'I_diff': 0.5, 'T_diff': 0.25, 'N0': 1543.3248331994519, 'h_N': 5.466993674669781, 'r0': 1.9545659932089796, 'a0': 0.0018162712527004074, 'h0': 0.8627326288602937, 'alpha0': 0.0005455443054479147, 'eta0': 4.417919219365089, 'delta': 0.0369439112649762, 'n': 1.1053139326903307, 'nu': 1.356504677495487, 'a_scale': 3.8218999050863403, 'id': 1661600}	12	[0,1,0,0,0,0,0,0,0,1,0,0]	[[[ 1.073697 ,2763.18296 , 277.576589 , 432.22644504], [ 1.01307238,2786.056885 , 275.566441 , 433.018525 ], [ 1.0101244 ,2787.64213 , 275.913015 , 432.97386913], [ 1.02955491,2780.069136 , 276.569513 , 432.73254203], [ 0.9988844 ,2787.468339 , 274.924002 , 433.23769132], [ 1.00383565,2792.175396 , 275.364579 , 433.05313924], [ 1.03542607,2777.09408 , 276.100712 , 432.68077901], [ 1.01292641,2790.650229 , 276.237776 , 432.93525222], [ 1.02300663,2782.583372 , 276.139464 , 432.85259501], [ 1.06379062,2769.11154 , 277.235367 , 432.261937 ], [ 1.03755346,2778.50862 , 276.249375 , 432.46599084], [ 1.01341354,2788.612719 , 276.194496 , 432.88634714]]]	[[[1946.06852 , 154.600805, 432.226445], [1930.57504 , 151.101867, 433.018525], [1928.02509 , 150.982465, 432.973869], [1933.31381 , 152.157319, 432.732542], [1929.00807 , 150.341015, 433.237691], [1926.68195 , 150.426248, 433.053071], [1937.28483 , 152.335296, 432.680775], [1926.00504 , 150.937042, 432.935252], [1931.91228 , 151.746977, 432.852595], [1942.02399 , 154.015164, 432.261937], [1937.29551 , 152.554542, 432.465988], [1927.32071 , 151.108948, 432.886347]]]	[[[2.1965152 ,0.55142067,1.07952599,0.29014235], [2.39049249,0.5511786 ,1.10063208,0.2914588 ], [2.34784728,0.54748954,1.0869643 ,0.28984254], [2.28607754,0.54821528,1.08286113,0.28964563], [2.41703996,0.54947065,1.09959279,0.29068107], [2.29285839,0.54375043,1.07994123,0.2884318 ], [2.266574 ,0.54836981,1.08316277,0.28960555], [2.39980342,0.55086383,1.09778152,0.29152432], [2.46543477,0.55653233,1.11415508,0.29399187], [2.12362978,0.5460229 ,1.06558686,0.28785154], [2.28674098,0.5496435 ,1.0895875 ,0.29040392], [2.40920853,0.55037812,1.0989442 ,0.29175055]]]	[[[0.71442942,1.41904991,0.29014235], [0.72233061,1.4593783 ,0.2914588 ], [0.72074527,1.45222856,0.28984254], [0.71747109,1.43812142,0.28964563], [0.7225471 ,1.46705971,0.29068107], [0.71796569,1.44761189,0.28843126], [0.71618024,1.43653967,0.28960544], [0.72400098,1.46160831,0.29152432], [0.72700251,1.47075066,0.29399187], [0.71078407,1.4072485 ,0.28785154], [0.71737521,1.43761009,0.29040392], [0.72464951,1.46420608,0.29175055]]]	[[[ 1.26792366, 1.36650609, 1. ], [ 1.23841262, 1.38374024, 0. ], [ 1.20849598, 1.34919774, 1.42321436], [ 1.21875868, 1.35316593, 1.66812689], [ 1.22108189, 1.37115561, 1.17885636], [ 1.17925652, 1.33035926, 43.08212982], [ 1.22665808, 1.35633084,151.83900698], [ 1.22973442, 1.37270929, 20.72139318], [ 1.27885096, 1.41701217, 0.99331922], [ 1.22004551, 1.33248222, 0. ], [ 1.23582411, 1.37299881, 2.66471779], [ 1.22645989, 1.37419368, 0.88605461]]]	[0.365,0.56 ,0.015,0.005,0.01 ,0.005,0.005,0.005,0.015,0.005,0.005,0.005]
{'B_diff': 0.25, 'I_diff': 0.25, 'T_diff': 0.25, 'N0': 1252.0401828073523, 'h_N': 14.423220876104319, 'r0': 1.3704371311735477, 'a0': 0.0010123361979194308, 'h0': 0.6771997697978327, 'alpha0': 0.0004441230032635587, 'eta0': 3.089783568751197, 'delta': 0.03651025911411503, 'n': 1.6392301981307282, 'nu': 1.4921092314291282, 'a_scale': 1.6145767593897553, 'id': 1689600}	1	[0]	[[[ 0.72546796,3938.68241 , 74.6735862 , 320.083659 ]]]	[[[2019.10091 , 49.0866561, 149.281219 ]]]	[[[0.,0.,0.,0.]]]	[[[0.,0.,0.]]]	[[[0.,0.,0.]]]	[1.]
{'B_diff': 0.25, 'I_diff': 0.75, 'T_diff': 0.75, 'N0': 1793.2315274593568, 'h_N': 11.372665739295917, 'r0': 0.6113342736816101, 'a0': 0.0017956115788348719, 'h0': 0.5810434915979612, 'alpha0': 0.0005776818932065634, 'eta0': 2.612345164560006, 'delta': 0.05431635948933039, 'n': 1.759153487124708, 'nu': 1.329216132197785, 'a_scale': 4.3399166957732795, 'id': 1691600}	1	[1]	[[[1743.50047 , 24.40553156, 86.0336981 , 0. ]]]	[[[15.7528785,35.2325781, 0. ]]]	[[[0.00000033,0.00000033,0.00000033,0. ]]]	[[[0.00000033,0.00000033,0. ]]]	[[[0.00000033,0.00000033,0. ]]]	[1.]
{'B_diff': 0.25, 'I_diff': 0.75, 'T_diff': 1.0, 'N0': 2229.8294131048697, 'h_N': 11.4502491911102, 'r0': 1.1708526358591709, 'a0': 0.0015198870291512165, 'h0': 2.147213206374995, 'alpha0': 0.0006090270366329841, 'eta0': 1.3110839187578582, 'delta': 0.053863305788161245, 'n': 1.9816007080742115, 'nu': 1.5470735450805515, 'a_scale': 1.3752576213012897, 'id': 1691800}	1	[0]	[[[ 0.58593525,11970.74308 , 63.7283881 , 49.7981181 ]]]	[[[5917.53446 , 52.8587152, 19.8135159]]]	[[[0.00000033,0.00000033,0.00000033,0.00000033]]]	[[[0.00000033,0.00000033,0.00000033]]]	[[[0.00000033,0.00000033,0.00000033]]]	[1.]
{'B_diff': 0.75, 'I_diff': 0.25, 'T_diff': 0.5, 'N0': 1508.5874282200118, 'h_N': 18.062713864170778, 'r0': 1.9461167815821339, 'a0': 0.0016693183525665351, 'h0': 2.200193076782708, 'alpha0': 0.0004868684384453951, 'eta0': 4.935632425028278, 'delta': 0.03746438792380587, 'n': 1.6068685132908909, 'nu': 1.670148054295329, 'a_scale': 3.204458834268672, 'id': 1670600}	1	[0]	[[[ 90.7922522,4102.163344 , 324.084505 , 151.0596096]]]	[[[3965.73641 , 193.895684, 103.738744]]]	[[[2.30565615,0.53067957,1.44789484,0.55782595]]]	[[[0.53358189,1.58499751,0.65014312]]]	[[[0.47765572,1.26296774,0.35846219]]]	[1.]
{'B_diff': 0.25, 'I_diff': 1.0, 'T_diff': 0.5, 'N0': 583.4571573255338, 'h_N': 16.838513923586536, 'r0': 1.861683490946171, 'a0': 0.0017275830118982135, 'h0': 1.0719129344116047, 'alpha0': 0.00046841064257773565, 'eta0': 1.7955678269365523, 'delta': 0.0403344635450283, 'n': 1.271498267850356, 'nu': 1.5867419020027305, 'a_scale': 1.9278966160206648, 'id': 1692200}	1	[0]	[[[ 0.73779517,1761.389333 , 67.1593265 , 132.8044053 ]]]	[[[647.808123 , 39.4610827, 96.8626351]]]	[[[0.00000033,0.00000033,0.00000033,0.00000033]]]	[[[0.00000033,0.00000033,0.00000033]]]	[[[0.00000033,0.00000033,0.00000033]]]	[1.]
{'B_diff': 0.25, 'I_diff': 0.75, 'T_diff': 0.5, 'N0': 2049.15592276304, 'h_N': 9.673653296012297, 'r0': 1.1230018506542991, 'a0': 0.0019984001689661354, 'h0': 1.2268462877127644, 'alpha0': 0.000727225072052714, 'eta0': 3.589093973376067, 'delta': 0.0350984588787763, 'n': 1.6420518114086835, 'nu': 1.0564810708733083, 'a_scale': 3.526156716775916, 'id': 1691400}	2	[1,1]	[[[1927.86726 , 20.76342533, 225.938852 , 0. ], [ 147.524367 ,4974.26887 , 405.339741 , 370.557179 ]]]	[[[ 14.0347149, 88.326 , 0. ], [2130.97668 , 405.339741 , 370.557179 ]]]	[[[0.00000033,0.00000033,0.00000033,0. ], [1.73748739,0.68488135,1.52295748,0.39844763]]]	[[[0.00000033,0.00000033,0. ], [0.71985356,1.52295748,0.39844763]]]	[[[0.00000033,0.00000033,0. ], [0.66864603,0. ,0. ]]]	[0.975,0.025]
{'B_diff': 0.25, 'I_diff': 1.0, 'T_diff': 0.75, 'N0': 964.6409062183081, 'h_N': 5.778905029818598, 'r0': 1.7288988783575225, 'a0': 0.0008327094240506939, 'h0': 0.635318171389322, 'alpha0': 0.0006385420437716491, 'eta0': 4.309224215105435, 'delta': 0.0323520776895523, 'n': 1.7891931213057073, 'nu': 1.6061588480419489, 'a_scale': 1.0187561813635804, 'id': 1692400}	1	[1]	[[[ 0.17045404,3517.45226 , 28.73183726, 268.797101 ]]]	[[[2002.90391 , 23.1895766, 0. ]]]	[[[0.00000033,0.00000033,0.00000033,0.00000033]]]	[[[0.00000033,0.00000033,0. ]]]	[[[0.00000033,0.00000033,0.00000033]]]	[1.]
{'B_diff': 0.25, 'I_diff': 1.0, 'T_diff': 1.0, 'N0': 1756.8834662715237, 'h_N': 13.34158193121, 'r0': 0.7673148152864497, 'a0': 0.001263225137774405, 'h0': 0.6915302274899797, 'alpha0': 0.0005828649330258007, 'eta0': 4.884138372940786, 'delta': 0.04696778585154239, 'n': 1.2365863174820046, 'nu': 1.2609434705296922, 'a_scale': 3.973776916335307, 'id': 1692600}	1	[1]	[[[1444.02052 , 100.2619454, 454.972301 , 22.6041064]]]	[[[ 90.2993603,176.954671 , 22.6041064]]]	[[[0.00000033,0.00000033,0.00000033,0.00000033]]]	[[[0.00000033,0.00000033,0.00000033]]]	[[[0.00000033,0.00000033,0. ]]]	[1.]
{'B_diff': 1.0, 'I_diff': 0.25, 'T_diff': 0.25, 'N0': 1738.6124090045905, 'h_N': 11.89535641529482, 'r0': 0.8302092535925185, 'a0': 0.001981447174131108, 'h0': 1.2270940025158512, 'alpha0': 0.00026683725076938466, 'eta0': 4.136803321430778, 'delta': 0.03729130169369815, 'n': 1.3080011939000975, 'nu': 1.0679902479747938, 'a_scale': 1.0937853152246848, 'id': 1648000}	2	[1,1]	[[[ 490.979914 , 818.17514271, 628.33656705, 461.429949 ], [1602.98234 , 24.06213686, 274.708203 , 0. ]]]	[[[816.130269 ,621.885158 , 0. ], [ 22.8353745, 0. , 0. ]]]	[[[0.70172261,1.92452813,0.80677741,0.08450402], [0.00000033,0.00000033,0.00000033,0. ]]]	[[[1.92584813,0.80824815,0. ], [0.00000033,0. ,0. ]]]	[[[1.50622099,0.66643923,0.08450402], [0.00000033,0.00000033,0. ]]]	[0.895,0.105]
{'B_diff': 0.75, 'I_diff': 0.75, 'T_diff': 0.75, 'N0': 1969.82039820559, 'h_N': 15.87806272297724, 'r0': 1.0168506076131507, 'a0': 0.0006412415053433575, 'h0': 1.4388156906228793, 'alpha0': 0.0008700362355733768, 'eta0': 2.4056639578457655, 'delta': 0.05101819665067893, 'n': 1.6505757633481268, 'nu': 1.2719911640444865, 'a_scale': 3.713390550276649, 'id': 1672400}	1	[0]	[[[ 41.4326023 ,3421.58192993, 801.415979 , 464.658373 ]]]	[[[3414.60493 , 108.367125, 208.002911]]]	[[[2.48246053,0.72643808,1.04371704,0.52088481]]]	[[[0.72638593,1.37654458,0.45346761]]]	[[[1.15317587,1.21868626,0.94714069]]]	[1.]
{'B_diff': 0.5, 'I_diff': 0.25, 'T_diff': 0.25, 'N0': 812.2413283115316, 'h_N': 8.22325602851467, 'r0': 1.0524302856125378, 'a0': 0.0014629922853344854, 'h0': 0.7180406391713244, 'alpha0': 0.0005476734540932314, 'eta0': 2.035762659196156, 'delta': 0.0533426288109834, 'n': 1.3703155739392694, 'nu': 1.965205900836151, 'a_scale': 3.0529028620633665, 'id': 1692800}	1	[0]	[[[ 0.59482952,2958.865976 , 38.1801943 , 109.7498379 ]]]	[[[2484.03635 , 20.8103152, 64.3461535]]]	[[[0.00000033,0.00000033,0.00000033,0.00000033]]]	[[[0.00000033,0.00000033,0.00000033]]]	[[[0.00000033,0.00000033,0.00000033]]]	[1.]
{'B_diff': 0.25, 'I_diff': 0.5, 'T_diff': 1.0, 'N0': 2210.2019825294337, 'h_N': 9.633947996173717, 'r0': 1.686769647617219, 'a0': 0.0011287865935045477, 'h0': 1.4974807527866125, 'alpha0': 0.0007916957176126634, 'eta0': 2.2081426797225365, 'delta': 0.03663201087399876, 'n': 1.02323532290704, 'nu': 1.562363608924303, 'a_scale': 1.1758518802408755, 'id': 1691000}	6	[1,1,1,1,1,1]	[[[ 0.22607187,10642.0854834 , 29.85363858, 91.8522785 ], [ 0.2260716 ,10642.3210711 , 29.85360861, 91.8500506 ], [ 2210.20125 , 0. , 0. , 0. ], [ 0.22607241,10641.6131903 , 29.85369871, 91.856743 ], [ 0.2260722 ,10641.7971209 , 29.85367528, 91.8550052 ], [ 0.22607124,10642.6393493 , 29.85356808, 91.8470385 ]]]	[[[10596.1595 , 23.6542692, 0. ], [10595.3317 , 23.6543099, 0. ], [ 0. , 0. , 0. ], [10597.8195 , 23.6541877, 0. ], [10597.1732 , 23.6542194, 0. ], [10594.213 , 23.6543649, 0. ]]]	[[[0.00000196,0.00003639,0.00000165,0.00003985], [0.00000284,0.00005272,0.00000239,0.00005776], [0.00000033,0. ,0. ,0. ], [0.00000021,0.00000396,0.00000018,0.00000434], [0.00000089,0.00001653,0.00000075,0.0000181 ], [0.00000404,0.00007497,0.0000034 ,0.00008216]]]	[[[0.00012844,0.00000282,0. ], [0.00018612,0.0000041 ,0. ], [0. ,0. ,0. ], [0.00001399,0.00000031,0. ], [0.00005836,0.00000128,0. ], [0.00026467,0.00000583,0. ]]]	[[[0.03806644,0.00001873,0.00003985], [0.05390892,0.00002715,0.00005776], [0. ,0. ,0. ], [0.00434853,0.00000204,0.00000434], [0.01780103,0.00000851,0.0000181 ], [0.07437686,0.00003861,0.00008216]]]	[0.405,0.02 ,0.135,0.285,0.15 ,0.005]
{'B_diff': 0.5, 'I_diff': 0.25, 'T_diff': 1.0, 'N0': 665.3276946579233, 'h_N': 18.53673409683465, 'r0': 1.733909091775846, 'a0': 0.0017506961979205816, 'h0': 2.293317548593297, 'alpha0': 0.0005801040177024321, 'eta0': 1.4017025157729768, 'delta': 0.044948346029471904, 'n': 1.187754362184112, 'nu': 1.8249088868580783, 'a_scale': 3.7503039161627774, 'id': 1693400}	1	[0]	[[[ 0.5384208 ,4260.714756 , 38.2244633 , 22.37538675]]]	[[[178.342626 , 26.7522652 , 6.65003865]]]	[[[0.00000033,0.00000033,0.00000033,0.00000033]]]	[[[0.00000033,0.00000033,0.00000033]]]	[[[0.00000033,0.00000033,0.00000033]]]	[1.]
{'B_diff': 0.5, 'I_diff': 0.5, 'T_diff': 0.5, 'N0': 1590.3521395636037, 'h_N': 5.200029924251019, 'r0': 0.813272800182427, 'a0': 0.0011533618984095198, 'h0': 1.4570916335880197, 'alpha0': 0.00027656727299197605, 'eta0': 2.1405603053781617, 'delta': 0.055778201123913254, 'n': 1.6887676468383668, 'nu': 1.4016516692099081, 'a_scale': 2.572135025327031, 'id': 1681000}	3	[0,0,1]	[[[ 110.073626 ,3409.147659 , 324.059679 , 318.108366 ], [ 0.57501761,7004.12289 , 244.396719 , 204.6610761 ], [1478.06121 , 41.8284646 , 187.3811467 , 0. ]]]	[[[3281.67077 , 187.232481 , 212.204602 ], [1453.78189 , 137.5359 , 131.511441 ], [ 23.7781753, 105.042064 , 0. ]]]	[[[1.85175932,0.64795547,0.95829594,0.38852742], [0. ,0. ,0. ,0. ], [0.00000033,0.00000033,0.00000033,0. ]]]	[[[0.65674211,1.12131789,0.48415344], [0. ,0. ,0. ], [0.00000033,0.00000033,0. ]]]	[[[0.52326138,0.75440814,0.19964614], [0. ,0. ,0. ], [0.00000033,0.00000033,0. ]]]	[0.275,0.72 ,0.005]
{'B_diff': 1.0, 'I_diff': 0.5, 'T_diff': 1.0, 'N0': 950.6717931615165, 'h_N': 15.384310501930887, 'r0': 1.7796034075021179, 'a0': 0.0016981265362804871, 'h0': 0.887159799102272, 'alpha0': 0.0008443995819905915, 'eta0': 4.480333674963236, 'delta': 0.049598246571646, 'n': 1.096633927674095, 'nu': 1.878039845637661, 'a_scale': 2.7932525578677394, 'id': 1675000}	1	[0]	[[[ 2.73928826,2034.846123 , 235.0028732 , 154.0468396 ]]]	[[[1562.67222 , 142.838911, 137.287221]]]	[[[1.48407475,0.52411007,1.13163787,0.48622251]]]	[[[0.68272814,1.48408782,0.52934113]]]	[[[0.45233756,1.10023279,0.13868959]]]	[1.]
{'B_diff': 0.75, 'I_diff': 0.75, 'T_diff': 0.5, 'N0': 1236.1082281086515, 'h_N': 16.451997811742874, 'r0': 1.7557068915438174, 'a0': 0.0019036368571600226, 'h0': 1.6145785782992212, 'alpha0': 0.0006102700897479611, 'eta0': 5.221065006906738, 'delta': 0.0527882772562681, 'n': 1.9915165195561952, 'nu': 1.4314413356414355, 'a_scale': 4.061774448335338, 'id': 1646600}	2	[1,1]	[[[ 444.676898 , 504.22886294, 833.097758 , 146.21425 ], [1076.91255 , 24.88536637, 212.829465 , 16.9123871 ]]]	[[[500.590102 ,161.56758 ,146.21425 ], [ 14.9301603,111.444804 , 16.9123871]]]	[[[0.62184992,2.09633638,0.43676952,0.06686951], [0.00000033,0.00000033,0.00000033,0.00000033]]]	[[[2.10209322,0.66871225,0.06686951], [0.00000033,0.00000033,0.00000033]]]	[[[1.36448634,0.39881022,0. ], [0.00000033,0.00000033,0. ]]]	[0.965,0.035]
{'B_diff': 0.5, 'I_diff': 0.75, 'T_diff': 0.25, 'N0': 2146.6482001172617, 'h_N': 16.221118987618325, 'r0': 1.7055633208600782, 'a0': 0.0013690401723585781, 'h0': 1.2520865045670369, 'alpha0': 0.0007928238833381633, 'eta0': 2.7553597424289533, 'delta': 0.04036089439068383, 'n': 1.0314048288353845, 'nu': 1.9692399817905246, 'a_scale': 4.119486560115564, 'id': 1694400}	3	[1,1,1]	[[[ 0.40564921,14869.6456 , 28.9311466 , 30.029598 ], [ 0.41426492, 9323.44277 , 28.9311466 , 50.94295068], [ 2146.64748 , 0. , 0. , 0. ]]]	[[[ 0. , 14.6432664, 14.2545395], [9323.44277 , 14.6432664, 46.8445951], [ 0. , 0. , 0. ]]]	[[[0.00000033,0.00000033,0.00000033,0.00000033], [0.00000033,0.00000033,0.00000033,0.00000033], [0.00000033,0. ,0. ,0. ]]]	[[[0. ,0.00000033,0.00000033], [0.00000033,0.00000033,0.00000033], [0. ,0. ,0. ]]]	[[[0.00000033,0.00000033,0.00000033], [0. ,0.00000033,0.00000033], [0. ,0. ,0. ]]]	[0.555,0.415,0.03 ]
{'B_diff': 0.5, 'I_diff': 0.25, 'T_diff': 0.5, 'N0': 1233.8338647987605, 'h_N': 13.03264867714089, 'r0': 0.8226887926510316, 'a0': 0.0008364397308723733, 'h0': 1.068599491763817, 'alpha0': 0.0003582638160355907, 'eta0': 3.738215462953772, 'delta': 0.04125619366232565, 'n': 1.9356568278335886, 'nu': 1.8680628569143871, 'a_scale': 4.6204903556090855, 'id': 1693000}	1	[0]	[[[ 0.86108352,5672.05237 , 57.6862898 , 119.0115698 ]]]	[[[2584.99576 , 32.6859242, 70.5712947]]]	[[[0.,0.,0.,0.]]]	[[[0.,0.,0.]]]	[[[0.,0.,0.]]]	[1.]
{'B_diff': 0.75, 'I_diff': 0.75, 'T_diff': 1.0, 'N0': 1523.9497769640025, 'h_N': 15.820162363660062, 'r0': 1.0005757820955121, 'a0': 0.0014328836908245822, 'h0': 1.521700679690155, 'alpha0': 0.0006640597865444413, 'eta0': 2.031523282693322, 'delta': 0.04159298229758575, 'n': 1.4792017275746934, 'nu': 1.4491367482407613, 'a_scale': 3.399542477259785, 'id': 1685400}	2	[0,0]	[[[ 1.04585326,4382.73037739, 127.4221541 , 241.074507 ], [ 0.92281761,9193.982 , 182.2433729 , 166.8817728 ]]]	[[[4379.70949 , 55.2603233, 106.189047 ], [ 139.85158 , 52.5889999, 52.1942318]]]	[[[0.20789383,0.15444962,0.75535075,0.34806655], [0.20948804,0.15670657,1.15163253,0.74784715]]]	[[[0.15442741,0.11229752,0.07788987], [0.471994 ,0.27768784,0.25306471]]]	[[[0.25703854,1.35274014,0.61449142], [0.1617484 ,1.64741462,1.04228776]]]	[0.63,0.37]
{'B_diff': 0.5, 'I_diff': 0.75, 'T_diff': 0.75, 'N0': 1786.1030740036356, 'h_N': 14.349726184329093, 'r0': 0.7977650704978949, 'a0': 0.0009715526006848013, 'h0': 1.5759081068971812, 'alpha0': 0.0005449343012042838, 'eta0': 1.6998762793894024, 'delta': 0.055487769351690884, 'n': 1.6656378225821582, 'nu': 1.518532699621523, 'a_scale': 2.1087486701269165, 'id': 1694800}	1	[0]	[[[ 1.23011403,9687.69163 , 103.4173982 , 81.5605606 ]]]	[[[2743.67981 , 60.7708395, 54.2329117]]]	[[[0.00000033,0.00000033,0.00000033,0.00000033]]]	[[[0.00000033,0.00000033,0.00000033]]]	[[[0.00000033,0.00000033,0.00000033]]]	[1.]
{'B_diff': 0.25, 'I_diff': 0.5, 'T_diff': 1.0, 'N0': 1188.281793515968, 'h_N': 14.346082057707719, 'r0': 0.8092907101840074, 'a0': 0.0009883646054570793, 'h0': 1.806125439204877, 'alpha0': 0.0008190477351917096, 'eta0': 2.771813879829966, 'delta': 0.03299458995295358, 'n': 1.882387815329043, 'nu': 1.2525507774128688, 'a_scale': 1.3921497522413753, 'id': 1678200}	1	[1]	[[[ 25.8932773 ,4076.47605 , 122.91469177, 298.586643 ]]]	[[[3072.72126 , 122.299719, 0. ]]]	[[[2.91653194,0.4456111 ,1.64298564,0.49670482]]]	[[[0.47092495,1.64435063,0. ]]]	[[[0.39816685,1.38846423,0.49670482]]]	[1.]
```
