## Supplementary material for "Top predators govern multitrophic diversity effects in tritrophic food webs": Code and data: 7-data_65536-200.out (part 43 of 47)

```
{'B_diff': 1.0, 'I_diff': 0.75, 'T_diff': 0.25, 'N0': 1683.6024296044882, 'h_N': 15.469858975597255, 'r0': 1.9090014469291594, 'a0': 0.001107999433132817, 'h0': 2.2789112939110017, 'alpha0': 0.0008662573947525586, 'eta0': 5.170973635340678, 'delta': 0.05775012622468784, 'n': 1.9789868998985594, 'nu': 1.787412385277415, 'a_scale': 2.5779465641229304, 'id': 1662400}	1	[1]	[[[ 190.755231 ,4148.59823 , 584.15542709, 98.9854965 ]]]	[[[2788.99862 , 576.209776 , 98.9854965]]]	[[[1.76749881,0.73808659,1.16306011,0.81641839]]]	[[[0.85135612,1.17283615,0.81641839]]]	[[[0.63892154,0.72259206,0. ]]]	[1.]
{'B_diff': 0.75, 'I_diff': 0.5, 'T_diff': 1.0, 'N0': 1092.4069743460013, 'h_N': 11.880080538952551, 'r0': 1.073470849384626, 'a0': 0.0018523061397994406, 'h0': 1.527575250642421, 'alpha0': 0.0006934642370985225, 'eta0': 3.1179065981913308, 'delta': 0.040694551759364, 'n': 1.4898799362701052, 'nu': 1.555183197657632, 'a_scale': 3.9730390795629624, 'id': 1684600}	2	[0,0]	[[[ 1.49333405,2733.44428813, 136.9390167 , 215.853279 ], [ 0.63108414,5953.215782 , 120.9378623 , 118.0674963 ]]]	[[[2730.20284 , 43.5233097, 99.983343 ], [ 654.548232 , 41.5986024, 53.8814011]]]	[[[1.58227775,0.35710098,1.1064677 ,0.4350111 ], [0.12907492,0.12309471,0.82910692,0.49254442]]]	[[[0.35724403,0.51914959,0.46291458], [0.32852464,0.30921318,0.33443046]]]	[[[0.38635302,1.5356208 ,0.48457093], [0.15624407,1.2893714 ,0.70892016]]]	[0.65,0.35]
{'B_diff': 1.0, 'I_diff': 0.75, 'T_diff': 0.75, 'N0': 1978.8984667379968, 'h_N': 9.373491280773534, 'r0': 0.8583704777555963, 'a0': 0.000676394773151912, 'h0': 1.767920841013123, 'alpha0': 0.0004126606621852227, 'eta0': 5.03148365407905, 'delta': 0.036893023013921236, 'n': 1.2955002471152532, 'nu': 1.7339932039937922, 'a_scale': 2.4391928632985134, 'id': 1675600}	2	[0,0]	[[[ 34.7729458 , 4905.50527134, 284.470266 , 249.1677145 ], [ 0.50636993,12164.56461 , 168.715699 , 116.0674854 ]]]	[[[4897.29769 , 143.368202 , 199.298845 ], [1716.47781 , 42.052619 , 89.9094323]]]	[[[3.00658709,0.4329813 ,1.45646072,0.52102573], [0.08560586,0.07206082,0.83674311,0.50428044]]]	[[[0.43329354,1.81847764,0.62535329], [0.19777368,0.48477797,0.58973182]]]	[[[0.27943885,1.15521156,0.11658701], [0.08282765,1.03557292,0.30673466]]]	[0.93,0.07]
{'B_diff': 0.5, 'I_diff': 0.75, 'T_diff': 0.5, 'N0': 1835.215769910628, 'h_N': 14.790177742230824, 'r0': 1.3227341012793128, 'a0': 0.0010642461347641426, 'h0': 1.879121370401312, 'alpha0': 0.0006694053789633865, 'eta0': 2.147059086074267, 'delta': 0.05863462744733543, 'n': 1.3239101523390253, 'nu': 1.4089480416586349, 'a_scale': 1.4124495669120272, 'id': 1694600}	1	[0]	[[[ 0.77320273,9142.19534 , 103.8580543 , 69.37311547]]]	[[[4532.00269 , 72.3265121, 60.2318569]]]	[[[0.,0.,0.,0.]]]	[[[0.,0.,0.]]]	[[[0.,0.,0.]]]	[1.]
{'B_diff': 0.25, 'I_diff': 0.25, 'T_diff': 0.25, 'N0': 2083.5370269269088, 'h_N': 5.895248915190965, 'r0': 1.8715777674459275, 'a0': 0.001116109354948187, 'h0': 1.427082528930267, 'alpha0': 0.0006116980946274001, 'eta0': 4.886373730007527, 'delta': 0.05215615685166688, 'n': 1.2512091309941662, 'nu': 1.3511763416595648, 'a_scale': 2.502946078938569, 'id': 1651200}	1	[1]	[[[ 314.743135 ,2578.0019158,1269.900113 , 341.959279 ]]]	[[[2523.95622 , 372.430374, 341.959279]]]	[[[1.35147158,1.28071941,0.6757408 ,0.71368836]]]	[[[1.28570859,0.83617245,0.71368836]]]	[[[1.10428749,0.62416429,0. ]]]	[1.]
{'B_diff': 0.75, 'I_diff': 1.0, 'T_diff': 0.25, 'N0': 748.9290289037092, 'h_N': 10.081559327614714, 'r0': 1.1729148323823424, 'a0': 0.0010743774269624021, 'h0': 0.8585554736446337, 'alpha0': 0.0003876025323463634, 'eta0': 2.856730306797079, 'delta': 0.04900273321707073, 'n': 1.0937156120976887, 'nu': 1.1724645002381215, 'a_scale': 3.195275246490912, 'id': 1685600}	1	[1]	[[[ 3.55076265,906.483862 ,440.815141 ,182.954531 ]]]	[[[401.404178,221.597511,182.954531]]]	[[[0.66110398,0.76892319,0.7202721 ,0.33876316]]]	[[[0.34732406,0.51085747,0.33876316]]]	[[[1.56294833,1.29421807,0. ]]]	[1.]
{'B_diff': 0.25, 'I_diff': 1.0, 'T_diff': 0.25, 'N0': 1722.0154677363323, 'h_N': 10.428436499933818, 'r0': 1.2320068749621589, 'a0': 0.0006469247028853673, 'h0': 0.9098021546654704, 'alpha0': 0.0007493214312182199, 'eta0': 5.2144619910081875, 'delta': 0.03797358694819427, 'n': 1.092142846807608, 'nu': 1.6476314905195284, 'a_scale': 4.376770557239837, 'id': 1679200}	1	[1]	[[[ 9.0837172,4453.552954 , 468.735945 , 330.739458 ]]]	[[[3622.60535 , 241.741221, 330.739458]]]	[[[3.50277688,0.64979804,1.33152997,0.58850338]]]	[[[0.71893275,1.6533698 ,0.58850338]]]	[[[1.19901796,1.3876015 ,0. ]]]	[1.]
{'B_diff': 0.75, 'I_diff': 0.75, 'T_diff': 1.0, 'N0': 688.2094656181305, 'h_N': 8.217290242158214, 'r0': 0.532122616493448, 'a0': 0.0015684384819407522, 'h0': 1.38382009524536, 'alpha0': 0.0008642617212142445, 'eta0': 4.306913160153483, 'delta': 0.05906003867723638, 'n': 1.9785340175272563, 'nu': 1.6936899868557087, 'a_scale': 2.092147913333191, 'id': 1698200}	1	[1]	[[[646.789105 , 24.2038035, 63.3887088, 0. ]]]	[[[13.8958218,35.8584694, 0. ]]]	[[[0.00000033,0.00000033,0.00000033,0. ]]]	[[[0.00000033,0.00000033,0. ]]]	[[[0.00000033,0.00000033,0. ]]]	[1.]
{'B_diff': 0.75, 'I_diff': 1.0, 'T_diff': 0.5, 'N0': 1572.6958706590685, 'h_N': 12.91658122829143, 'r0': 0.9207304896644626, 'a0': 0.0006238311066742572, 'h0': 1.7335991751690323, 'alpha0': 0.0002421127071787823, 'eta0': 4.541179861967105, 'delta': 0.050727205748955805, 'n': 1.2098893456660302, 'nu': 1.0283603968498123, 'a_scale': 2.3271453222730862, 'id': 1660200}	1	[1]	[[[ 442.576988, 464.698178,1719.653469, 0. ]]]	[[[231.111717,988.41302 , 0. ]]]	[[[0.66115532,1.36272157,0.28840356,0. ]]]	[[[1.81608559,0.39825179,0. ]]]	[[[1.96317352,0.44782773,0. ]]]	[1.]
{'B_diff': 0.5, 'I_diff': 0.25, 'T_diff': 0.25, 'N0': 874.0291289643312, 'h_N': 18.85738916520043, 'r0': 1.3321227790903367, 'a0': 0.0019748061071217134, 'h0': 0.6736057797908948, 'alpha0': 0.0008009689739911573, 'eta0': 4.468367554422425, 'delta': 0.0522368186607302, 'n': 1.794037963876792, 'nu': 1.41131629327172, 'a_scale': 3.206038459695843, 'id': 1641600}	2	[0,1]	[[[168.695168 ,555.9271912 ,276.965494 ,263.0392994 ], [762.285714 , 23.86220425,157.1894546 , 12.4690826 ]]]	[[[489.979755 ,138.96142 ,171.914324 ], [ 14.5967693, 84.7743514, 12.4690826]]]	[[[0.81935759,1.42004754,0.74277173,0.05424213], [0.00000033,0.00000033,0.00000033,0.00000033]]]	[[[1.44920373,0.83979361,0.06485064], [0.00000033,0.00000033,0.00000033]]]	[[[1.24678576,0.64839103,0.03429084], [0.00000033,0.00000033,0. ]]]	[0.86,0.14]
{'B_diff': 0.75, 'I_diff': 0.75, 'T_diff': 0.75, 'N0': 1030.625098406609, 'h_N': 15.531991421885786, 'r0': 0.9684402948342279, 'a0': 0.0005241067958383336, 'h0': 0.6978574332262721, 'alpha0': 0.00031150378410804165, 'eta0': 2.3376493594648915, 'delta': 0.03592287881543123, 'n': 1.2491540991890417, 'nu': 1.768451801347871, 'a_scale': 1.1644535354103378, 'id': 1698000}	1	[1]	[[[ 0.91260295,3199.559274 , 38.95007419, 270.003036 ]]]	[[[2479.42247 , 31.6451781, 0. ]]]	[[[0.,0.,0.,0.]]]	[[[0.,0.,0.]]]	[[[0.,0.,0.]]]	[1.]
{'B_diff': 0.75, 'I_diff': 1.0, 'T_diff': 0.75, 'N0': 623.8187832401885, 'h_N': 7.185972555161317, 'r0': 1.2036791703000393, 'a0': 0.0010657290906642431, 'h0': 1.6515071550374514, 'alpha0': 0.0005254813634706742, 'eta0': 2.501980976633451, 'delta': 0.0548166158511258, 'n': 1.9815645844688337, 'nu': 1.7897097734001952, 'a_scale': 3.895711490072813, 'id': 1686000}	1	[0]	[[[ 2.74738903,1174.4229207 , 198.6991215 , 151.010056 ]]]	[[[1161.39956 , 31.4069175, 76.2674536]]]	[[[1.63978754,0.59952767,0.86599539,0.4313208 ]]]	[[[0.59937712,0.32630349,0.42983985]]]	[[[0.69541641,1.03595985,0.66765462]]]	[1.]
{'B_diff': 0.75, 'I_diff': 0.5, 'T_diff': 0.75, 'N0': 1958.7320854778864, 'h_N': 15.425595457204304, 'r0': 1.452390057067043, 'a0': 0.0008551545716688966, 'h0': 1.8773279366623377, 'alpha0': 0.00038090084451928663, 'eta0': 2.7466243570280375, 'delta': 0.039383188628331026, 'n': 1.9410918720908348, 'nu': 1.5243681502481548, 'a_scale': 1.5236383921518888, 'id': 1697200}	1	[0]	[[[ 0.49041569,9313.74887 , 81.8922146 , 104.7186793 ]]]	[[[4745.60593 , 63.0338745, 60.2948422]]]	[[[0.,0.,0.,0.]]]	[[[0.,0.,0.]]]	[[[0.,0.,0.]]]	[1.]
{'B_diff': 0.25, 'I_diff': 0.5, 'T_diff': 0.75, 'N0': 1097.2875570168549, 'h_N': 16.24482939887609, 'r0': 0.6043411474588976, 'a0': 0.0019239725905399198, 'h0': 1.3401506632536182, 'alpha0': 0.00047368553050079786, 'eta0': 2.8375360519315698, 'delta': 0.056161098555969305, 'n': 1.928586643468241, 'nu': 1.5743348201293075, 'a_scale': 4.711437648019595, 'id': 1665200}	3	[0,0,1]	[[[ 235.052452 ,2188.116317 , 273.700709 , 156.917688 ], [ 212.384911 ,2282.885782 , 253.2770241 , 162.0777081 ], [1057.18166 , 21.07314878, 67.9326914 , 0. ]]]	[[[1893.66819 , 161.740699 , 101.36478 ], [2052.97899 , 160.677327 , 105.423983 ], [ 12.251129 , 31.4342243, 0. ]]]	[[[1.18208691,0.94140883,1.19079489,0.4440972 ], [1.23661173,0.89211235,1.20457218,0.45056683], [0.00000033,0.00000033,0.00000033,0. ]]]	[[[0.96487101,1.47938329,0.61908361], [0.91018214,1.428066 ,0.61044809], [0.00000033,0.00000033,0. ]]]	[[[1.0419524 ,1.25951521,0.25715183], [0.81472449,0.85376747,0.16215064], [0.00000033,0.00000033,0. ]]]	[0.73,0.23,0.04]
{'B_diff': 0.75, 'I_diff': 0.75, 'T_diff': 0.5, 'N0': 1017.2686221848096, 'h_N': 11.206573084420622, 'r0': 1.3263143890206626, 'a0': 0.0008750596483899102, 'h0': 1.492532003532533, 'alpha0': 0.0004639807915325355, 'eta0': 2.6512336559690226, 'delta': 0.04151747208008628, 'n': 1.7681388469844337, 'nu': 1.2583572587802747, 'a_scale': 4.269194034155653, 'id': 1685000}	1	[0]	[[[ 3.4103553 ,709.96295059,238.413927 ,388.105881 ]]]	[[[701.399575,125.64894 ,290.322318]]]	[[[0.58737596,0.36608676,0.23468823,0.06691594]]]	[[[0.36874194,0.22864929,0.07729002]]]	[[[0.22607446,0.26604213,0.04140801]]]	[1.]
{'B_diff': 0.25, 'I_diff': 0.25, 'T_diff': 1.0, 'N0': 1053.092444417242, 'h_N': 8.38956217615463, 'r0': 1.33708453773601, 'a0': 0.001381751353546835, 'h0': 1.456575203970103, 'alpha0': 0.0004481605017361028, 'eta0': 3.891530404449167, 'delta': 0.044395358305610186, 'n': 1.274448761887787, 'nu': 1.7163592075680576, 'a_scale': 3.8837157531614954, 'id': 1677400}	1	[0]	[[[ 24.0756873,3337.34203 , 236.2369707, 155.4753934]]]	[[[2111.9479 , 173.119532 , 91.8581686]]]	[[[2.76912603,0.48995515,1.41468982,0.55748567]]]	[[[0.53165416,1.49657043,0.74431891]]]	[[[0.43494631,1.27570748,0.29394351]]]	[1.]
{'B_diff': 0.75, 'I_diff': 0.5, 'T_diff': 1.0, 'N0': 1961.2368563965176, 'h_N': 6.530057909652996, 'r0': 0.6407604767357447, 'a0': 0.0019881605931988235, 'h0': 1.2522610864419068, 'alpha0': 0.0002359338930011237, 'eta0': 2.442242853095432, 'delta': 0.049319785197442595, 'n': 1.2089360832020084, 'nu': 1.3660214995986695, 'a_scale': 3.743059878712996, 'id': 1671800}	3	[0,0,0]	[[[ 3.094404 ,3033.75066942, 335.619949 , 530.652967 ], [ 164.246049 ,4852.9627 , 527.953591 , 389.179751 ], [ 309.428732 ,2802.2772321 , 434.704888 , 360.790604 ]]]	[[[3032.04692 , 216.470955, 347.832946], [1538.24651 , 259.006503, 225.703996], [2785.92046 , 296.995301, 252.059404]]]	[[[1.08597374,0.40567798,0.58291334,0.22393937], [1.79096077,0.70984706,1.13839318,0.43051516], [1.1757753 ,0.99472615,1.08024825,0.32062651]]]	[[[0.40583925,0.73390529,0.3104464 ], [1.42717131,1.19369459,0.5218923 ], [0.99597275,1.2877426 ,0.41484115]]]	[[[0.17379962,0.31087786,0.05966996], [1.12796159,1.6688933 ,0.54722989], [0.80867732,0.66178983,0.10470966]]]	[0.52,0.41,0.07]
{'B_diff': 0.25, 'I_diff': 1.0, 'T_diff': 1.0, 'N0': 1151.434987111104, 'h_N': 5.791850892330505, 'r0': 1.41440973421888, 'a0': 0.001356001988289719, 'h0': 2.0782848563292156, 'alpha0': 0.0002971634142780583, 'eta0': 3.304770083896633, 'delta': 0.03735476983743112, 'n': 1.438234436623162, 'nu': 1.7469352505916165, 'a_scale': 3.8337237801909567, 'id': 1679800}	1	[0]	[[[ 57.1590297,2911.879584 , 457.1234655, 246.9176577]]]	[[[2774.98507 , 36.5688895, 63.1793807]]]	[[[2.27913963,0.68942787,1.09197577,0.7106807 ]]]	[[[0.68628222,0.39228096,0.20634412]]]	[[[0.82111981,1.20714181,0.95877595]]]	[1.]
{'B_diff': 1.0, 'I_diff': 0.25, 'T_diff': 0.25, 'N0': 1902.9374987378208, 'h_N': 9.773386422520819, 'r0': 0.9855353193850708, 'a0': 0.002016365464370837, 'h0': 1.5475496310835684, 'alpha0': 0.000877786953257249, 'eta0': 1.5232844880922765, 'delta': 0.04643751246484503, 'n': 1.0149622407278094, 'nu': 1.7216119018730285, 'a_scale': 1.2406543722376053, 'id': 1699200}	2	[1,1]	[[[ 0.5123821,6855.15904 , 28.8896257, 60.8870244], [1902.93686 , 0. , 0. , 0. ]]]	[[[6855.15904 , 18.8054562, 0. ], [ 0. , 0. , 0. ]]]	[[[0.00000033,0.00000033,0.00000033,0.00000033], [0.00000033,0. ,0. ,0. ]]]	[[[0.00000033,0.00000033,0. ], [0. ,0. ,0. ]]]	[[[0. ,0.00000033,0.00000033], [0. ,0. ,0. ]]]	[0.89,0.11]
{'B_diff': 1.0, 'I_diff': 0.25, 'T_diff': 0.5, 'N0': 1107.0373178555537, 'h_N': 13.123638361175454, 'r0': 1.0131209756028279, 'a0': 0.0010579645793062347, 'h0': 1.253643481504609, 'alpha0': 0.0003538285944592511, 'eta0': 3.3545611099809958, 'delta': 0.035293482095679875, 'n': 1.778265411506199, 'nu': 1.906785105426497, 'a_scale': 2.416863502162831, 'id': 1699400}	1	[0]	[[[ 0.58675655,4180.59038 , 40.72781 , 110.169983 ]]]	[[[2831.42614 , 25.8120269, 57.7141497]]]	[[[0.00000033,0.00000033,0.00000033,0.00000033]]]	[[[0.00000033,0.00000033,0.00000033]]]	[[[0.00000033,0.00000033,0.00000033]]]	[1.]
{'B_diff': 1.0, 'I_diff': 1.0, 'T_diff': 0.75, 'N0': 2144.5753290088296, 'h_N': 12.691642676697349, 'r0': 0.9683776728362299, 'a0': 0.0007361192822869748, 'h0': 2.236048126314079, 'alpha0': 0.000572615646045216, 'eta0': 4.840575150708899, 'delta': 0.05402089992807604, 'n': 1.2300233047625122, 'nu': 1.9511720431115744, 'a_scale': 1.734949163345521, 'id': 1689200}	1	[1]	[[[ 2.88790465,12373.339768 , 548.4613012 , 98.4956474 ]]]	[[[417.730868 ,510.400257 , 98.4956474]]]	[[[1.94216466,0.40908928,1.52344963,1.55388758]]]	[[[0.6646882 ,1.55863857,1.55388758]]]	[[[0.40191538,1.30195402,0. ]]]	[1.]
{'B_diff': 0.5, 'I_diff': 0.25, 'T_diff': 1.0, 'N0': 1547.2654210411354, 'h_N': 16.903318784929805, 'r0': 1.4204077407298525, 'a0': 0.0016574446596486416, 'h0': 1.9595693599089172, 'alpha0': 0.0005489425807343369, 'eta0': 1.9718624637298858, 'delta': 0.05909547033734513, 'n': 1.3171539096823675, 'nu': 1.3933369640936664, 'a_scale': 1.5400219551880303, 'id': 1680600}	1	[1]	[[[ 42.9161019,5357.661399 , 237.4377624, 201.748013 ]]]	[[[5070.16924 , 215.647853, 0. ]]]	[[[3.16207712,0.41352567,1.6605241 ,0.7235017 ]]]	[[[0.42065445,1.67480387,0. ]]]	[[[0.33124451,1.52613667,0.7235017 ]]]	[1.]
{'B_diff': 1.0, 'I_diff': 1.0, 'T_diff': 0.5, 'N0': 1649.4454907322604, 'h_N': 15.131436432090656, 'r0': 1.4776206120508923, 'a0': 0.001568003612579106, 'h0': 1.4101207306432229, 'alpha0': 0.0004534158939001431, 'eta0': 1.730161702965915, 'delta': 0.058724169273890015, 'n': 1.724899997045838, 'nu': 1.3189411470480228, 'a_scale': 4.291643624172545, 'id': 1689000}	1	[0]	[[[ 1.81687559,2803.87127349, 347.305046 , 418.339997 ]]]	[[[2802.89563 , 121.95225 , 272.900107]]]	[[[0.56400606,0.32140559,0.67796544,0.21396703]]]	[[[0.32138526,0.24695746,0.14537083]]]	[[[0.56323795,1.07134109,0.57034346]]]	[1.]
{'B_diff': 0.75, 'I_diff': 1.0, 'T_diff': 0.25, 'N0': 1327.4201137311493, 'h_N': 19.419114726030035, 'r0': 0.6175316279360246, 'a0': 0.0019505106146432169, 'h0': 1.363929550184867, 'alpha0': 0.0006861052608971847, 'eta0': 3.5378988701210976, 'delta': 0.04763025243823754, 'n': 1.3712204910646117, 'nu': 1.6404460815145914, 'a_scale': 1.9008613890564592, 'id': 1698400}	1	[1]	[[[ 1.82666041,8857.079341 , 57.267563 , 55.9278381 ]]]	[[[546.249591 , 34.0669931, 55.9278381]]]	[[[0.,0.,0.,0.]]]	[[[0. ,0.00000001,0. ]]]	[[[0.,0.,0.]]]	[1.]
{'B_diff': 1.0, 'I_diff': 0.75, 'T_diff': 0.25, 'N0': 803.7369916441453, 'h_N': 16.32451474664289, 'r0': 1.5718148367369333, 'a0': 0.0005723022526519455, 'h0': 0.8346529255424124, 'alpha0': 0.00024905592894155473, 'eta0': 4.607743760796102, 'delta': 0.046057854540590346, 'n': 1.9518543114014166, 'nu': 1.188726401862448, 'a_scale': 4.277826536522353, 'id': 1700800}	1	[1]	[[[565.929484 , 35.9062256,387.195808 , 0. ]]]	[[[ 20.4360236,236.704996 , 0. ]]]	[[[0.00000033,0.00000033,0.00000033,0. ]]]	[[[0.00000033,0.00000033,0. ]]]	[[[0.00000033,0.00000033,0. ]]]	[1.]
{'B_diff': 1.0, 'I_diff': 0.75, 'T_diff': 0.5, 'N0': 708.0757424285412, 'h_N': 12.918465784282239, 'r0': 0.8968517308925381, 'a0': 0.0019705173701480773, 'h0': 0.6509290390962422, 'alpha0': 0.0002264908044773752, 'eta0': 2.1234835430767887, 'delta': 0.04069107789392021, 'n': 1.9472398162012368, 'nu': 1.9304507044080292, 'a_scale': 2.4617838558620937, 'id': 1701000}	2	[0,0]	[[[ 3.7496185 , 577.3532934 , 56.8417402 , 294.2235924 ], [ 1.20840283,2623.728765 , 56.8417402 , 165.7628967 ]]]	[[[512.195701 , 31.3385839,209.277368 ], [471.966515 , 31.3385839,119.130386 ]]]	[[[0.00000033,0.00000033,0.00000033,0.00000033], [0.00000033,0.00000033,0.00000033,0.00000033]]]	[[[0.00000033,0.00000033,0.00000033], [0.00000033,0.00000033,0.00000033]]]	[[[0.00000033,0.00000033,0.00000033], [0.00000033,0.00000033,0.00000033]]]	[0.33,0.67]
{'B_diff': 1.0, 'I_diff': 0.75, 'T_diff': 1.0, 'N0': 1183.7913754023139, 'h_N': 17.354147601111897, 'r0': 1.926197370542896, 'a0': 0.0007850096085230281, 'h0': 1.883939169451678, 'alpha0': 0.0003095633892350368, 'eta0': 1.9638343428224903, 'delta': 0.05990403071960727, 'n': 1.9612234182813642, 'nu': 1.4814382220614783, 'a_scale': 2.589459414801363, 'id': 1688600}	2	[0,0]	[[[ 5.69999508,2124.4714733 , 307.036735 , 282.35123 ], [ 0.82595276,5435.06306 , 262.86337 , 111.5112197 ]]]	[[[2033.75329 , 109.299794 , 130.936069 ], [1276.95715 , 113.388761 , 76.8309263]]]	[[[3.36400434,0.46754603,0.73373697,0.39576589], [0.12084153,0.17982175,0.59040783,0.48839915]]]	[[[0.46683485,0.27971752,0.2277408 ], [0.19962304,0.04967794,0.28211156]]]	[[[0.69592712,1.19795499,0.70365931], [0.28611933,1.03243007,1.00100234]]]	[0.795,0.205]
{'B_diff': 1.0, 'I_diff': 0.5, 'T_diff': 1.0, 'N0': 1597.6041625191308, 'h_N': 12.121211673452695, 'r0': 1.6694753478681263, 'a0': 0.0005418996710543177, 'h0': 1.0086599395972513, 'alpha0': 0.0003609421628460621, 'eta0': 1.8961253150915587, 'delta': 0.0591310093653258, 'n': 1.0765221776927447, 'nu': 1.6340007917420722, 'a_scale': 2.7674889736906927, 'id': 1700600}	2	[0,0]	[[[ 0.50141842,12205.53101722, 107.6194591 , 73.4082743 ], [ 0.56276898, 4856.77250831, 107.6194591 , 122.2307395 ]]]	[[[ 0.32021722, 67.7027864 , 24.3592298 ], [4856.76858 , 67.7027864 , 96.6120612 ]]]	[[[0.,0.,0.,0.], [0.,0.,0.,0.]]]	[[[0.,0.,0.], [0.,0.,0.]]]	[[[0.,0.,0.], [0.,0.,0.]]]	[0.57,0.43]
{'B_diff': 1.0, 'I_diff': 0.75, 'T_diff': 1.0, 'N0': 2077.584030977681, 'h_N': 15.811746054424463, 'r0': 0.5766441797415147, 'a0': 0.000750464595723436, 'h0': 2.076480068924051, 'alpha0': 0.0005206295244741404, 'eta0': 1.3190574388561205, 'delta': 0.04021547779334845, 'n': 1.0708861411456096, 'nu': 1.7446032499673814, 'a_scale': 3.1937363225628452, 'id': 1701400}	18	[0,1,0,0,0,0,0,0,0,0,0,0,0,0,0,0,0,0]	[[[ 1.22213787,17299.5602 , 50.7100792 , 18.36266767], [ 1.27686711, 7382.58497 , 50.7100623 , 49.4323966 ], [ 1.22213746,17299.5544 , 50.7100623 , 18.3626615 ], [ 1.22213787,17299.5602 , 50.7100792 , 18.36266767], [ 1.22213787,17299.5602 , 50.7100792 , 18.36266767], [ 1.22213787,17299.5602 , 50.7100792 , 18.36266767], [ 1.27686711, 7382.58497 , 50.7100623 , 49.4323966 ], [ 1.22213746,17299.5544 , 50.7100623 , 18.3626615 ], [ 1.22213746,17299.5544 , 50.7100623 , 18.3626615 ], [ 1.22213746,17299.5544 , 50.7100623 , 18.3626615 ], [ 1.27686711, 7382.58497 , 50.7100623 , 49.4323966 ], [ 1.27686754, 7382.58743 , 50.7100792 , 49.4324131 ], [ 1.27686754, 7382.58743 , 50.7100792 , 49.4324131 ], [ 1.27686711, 7382.58497 , 50.7100623 , 49.4323966 ], [ 1.27686711, 7382.58497 , 50.7100623 , 49.4323966 ], [ 1.22213787,17299.5602 , 50.7100792 , 18.36266767], [ 1.22213787,17299.5602 , 50.7100792 , 18.36266767], [ 1.27686754, 7382.58743 , 50.7100792 , 49.4324131 ]]]	[[[ 0. , 30.6761953 , 6.20764767], [7382.58497 , 30.6761851 , 41.313865 ], [ 0. , 30.6761851 , 6.2076456 ], [ 0. , 30.6761953 , 6.20764767], [ 0. , 30.6761953 , 6.20764767], [ 0. , 30.6761953 , 6.20764767], [7382.58497 , 30.6761851 , 41.313865 ], [ 0. , 30.6761851 , 6.2076456 ], [ 0. , 30.6761851 , 6.2076456 ], [ 0. , 30.6761851 , 6.2076456 ], [7382.58497 , 30.6761851 , 41.313865 ], [7382.58743 , 30.6761953 , 41.3138788 ], [7382.58743 , 30.6761953 , 41.3138788 ], [7382.58497 , 30.6761851 , 41.313865 ], [7382.58497 , 30.6761851 , 41.313865 ], [ 0. , 30.6761953 , 6.20764767], [ 0. , 30.6761953 , 6.20764767], [7382.58743 , 30.6761953 , 41.3138788 ]]]	[[[0. ,0. ,0. ,0. ], [0.00000033,0.00000033,0.00000033,0.00000033], [0.00000033,0.00000033,0.00000033,0.00000033], [0. ,0. ,0. ,0. ], [0. ,0. ,0. ,0. ], [0. ,0. ,0. ,0. ], [0.00000033,0.00000033,0.00000033,0.00000033], [0.00000033,0.00000033,0.00000033,0.00000033], [0.00000033,0.00000033,0.00000033,0.00000033], [0.00000033,0.00000033,0.00000033,0.00000033], [0.00000033,0.00000033,0.00000033,0.00000033], [0. ,0. ,0. ,0. ], [0. ,0. ,0. ,0. ], [0.00000033,0.00000033,0.00000033,0.00000033], [0.00000033,0.00000033,0.00000033,0.00000033], [0. ,0. ,0. ,0. ], [0. ,0. ,0. ,0. ], [0. ,0. ,0. ,0. ]]]	[[[0.0068536 ,0. ,0. ], [0.00000033,0.00000033,0.00000033], [0.07709111,0.00000033,0.00000033], [0.03518582,0. ,0. ], [0.18653847,0. ,0. ], [0.1292592 ,0. ,0. ], [0.00000033,0.00000033,0.00000033], [0.05419535,0.00000033,0.00000033], [0.106919 ,0.00000033,0.00000033], [0.02181074,0.00000033,0.00000033], [0.00000033,0.00000033,0.00000033], [0. ,0. ,0. ], [0. ,0. ,0. ], [0.00000033,0.00000033,0.00000033], [0.00000033,0.00000033,0.00000033], [0.458547 ,0. ,0. ], [0.26694676,0. ,0. ], [0. ,0. ,0. ]]]	[[[0. ,0. ,0. ], [0. ,0.00000033,0.00000033], [0.00000033,0.00000033,0.00000033], [0. ,0. ,0. ], [0. ,0. ,0. ], [0. ,0. ,0. ], [0.02421347,0.00000033,0.00000033], [0.00000033,0.00000033,0.00000033], [0.00000033,0.00000033,0.00000033], [0.00000033,0.00000033,0.00000033], [0.14825937,0.00000033,0.00000033], [0.11296779,0. ,0. ], [0.07075715,0. ,0. ], [0.20125772,0.00000033,0.00000033], [0.01189278,0.00000033,0.00000033], [0. ,0. ,0. ], [0. ,0. ,0. ], [0.04808579,0. ,0. ]]]	[0.45 ,0.16 ,0.06 ,0.095,0.03 ,0.055,0.045,0.03 ,0.01 ,0.01 ,0.02 ,0.005, 0.005,0.005,0.005,0.005,0.005,0.005]
{'B_diff': 0.25, 'I_diff': 0.25, 'T_diff': 0.75, 'N0': 1746.5370254957138, 'h_N': 9.297910049777173, 'r0': 0.6912282880697389, 'a0': 0.0012839858402630545, 'h0': 1.6168370432712758, 'alpha0': 0.0006643434034175138, 'eta0': 2.4546520367801965, 'delta': 0.03931913686872534, 'n': 1.7259022150279941, 'nu': 1.2633948692951575, 'a_scale': 3.874545765987627, 'id': 1677200}	1	[0]	[[[ 114.240181 ,5275.257548 , 293.1241168, 249.473944 ]]]	[[[4518.33923, 220.34825, 161.11488]]]	[[[2.02296704,0.58044321,1.64655828,0.65829142]]]	[[[0.59544483,1.74765452,0.80694328]]]	[[[0.52742656,1.36190987,0.39171328]]]	[1.]
{'B_diff': 1.0, 'I_diff': 1.0, 'T_diff': 0.75, 'N0': 2042.119947254989, 'h_N': 5.048075790414179, 'r0': 0.5108238295190102, 'a0': 0.0018131277743648584, 'h0': 0.6396346546892113, 'alpha0': 0.0006566419047400786, 'eta0': 4.834313105245412, 'delta': 0.05421663439646104, 'n': 1.0197002225513234, 'nu': 1.4362993059738844, 'a_scale': 3.1761031513783062, 'id': 1702000}	1	[1]	[[[2042.11927, 0. , 0. , 0. ]]]	[[[0.,0.,0.]]]	[[[0.00000033,0. ,0. ,0. ]]]	[[[0.,0.,0.]]]	[[[0.,0.,0.]]]	[1.]
{'B_diff': 1.0, 'I_diff': 1.0, 'T_diff': 1.0, 'N0': 1959.9804018356567, 'h_N': 19.39288846333438, 'r0': 1.8699007439714779, 'a0': 0.00204950018079524, 'h0': 1.3296340970908207, 'alpha0': 0.0005400392440519747, 'eta0': 3.2724331664387893, 'delta': 0.034989873591371054, 'n': 1.0103194461271863, 'nu': 1.438387785898205, 'a_scale': 1.4802924605385446, 'id': 1702200}	3	[1,1,1]	[[[ 0.42727233,14579.284 , 93.0838857 , 106.265843 ], [ 0.51513659, 5398.05835 , 93.0838857 , 239.9599914 ], [ 1959.97975 , 0. , 0. , 0. ]]]	[[[ 0. , 60.2647987, 63.6603911], [5398.05835 , 60.2647987, 168.659282 ], [ 0. , 0. , 0. ]]]	[[[0.00000033,0.00000033,0.00000033,0.00000033], [0.00000033,0.00000033,0.00000033,0.00000033], [0.00000033,0. ,0. ,0. ]]]	[[[0. ,0.00000033,0.00000033], [0.00000033,0.00000033,0.00000033], [0. ,0. ,0. ]]]	[[[0.00000033,0.00000033,0.00000033], [0. ,0.00000033,0.00000033], [0. ,0. ,0. ]]]	[0.43 ,0.365,0.205]
{'B_diff': 0.5, 'I_diff': 0.25, 'T_diff': 0.5, 'N0': 1926.4982745831362, 'h_N': 10.84759053479451, 'r0': 1.7124357287881167, 'a0': 0.0015102678887740325, 'h0': 2.0121246991566375, 'alpha0': 0.0003960015879754205, 'eta0': 3.907717280930788, 'delta': 0.04017309382209867, 'n': 1.2868687070758074, 'nu': 1.23402625711517, 'a_scale': 1.2935492279647176, 'id': 1680200}	1	[1]	[[[ 105.026433 ,5556.851902 , 418.1330194, 298.300244 ]]]	[[[5259.12196 , 389.680051, 0. ]]]	[[[2.3807313 ,0.52186686,1.41381926,0.38912826]]]	[[[0.52521651,1.43275425,0. ]]]	[[[0.48044929,1.16143628,0.38912826]]]	[1.]
{'B_diff': 1.0, 'I_diff': 0.5, 'T_diff': 0.75, 'N0': 1457.5754001066334, 'h_N': 16.310563484146044, 'r0': 1.0385238021296672, 'a0': 0.0006226805907884613, 'h0': 1.7185163151151261, 'alpha0': 0.0006586125745656516, 'eta0': 3.30350748745131, 'delta': 0.05969938401855319, 'n': 1.8575483586024402, 'nu': 1.761578758349531, 'a_scale': 2.7260531781205453, 'id': 1674800}	1	[0]	[[[ 98.7260248,3676.8957458, 276.27263 , 126.6476057]]]	[[[3635.27276 , 164.027608 , 91.6280827]]]	[[[2.11083881,0.5493411 ,1.40028044,0.52395328]]]	[[[0.5514083 ,1.59343534,0.65899389]]]	[[[0.44293266,1.15418246,0.18025888]]]	[1.]
{'B_diff': 0.75, 'I_diff': 0.75, 'T_diff': 0.25, 'N0': 915.9704695895975, 'h_N': 19.26174484487467, 'r0': 1.1900787448896173, 'a0': 0.0018261852657603687, 'h0': 0.9212314329880618, 'alpha0': 0.00023952658021328196, 'eta0': 3.912746360254924, 'delta': 0.04052938799334588, 'n': 1.6740112590448524, 'nu': 1.5864486408481262, 'a_scale': 3.601056753601802, 'id': 1697600}	2	[0,0]	[[[ 2.23060005,2617.0676149 , 169.8654616 , 276.7414619 ], [ 5.50975886, 581.79309921, 139.9406533 , 384.85764281]]]	[[[ 84.1779649, 71.0187152,226.404356 ], [576.588683 , 64.9038694,382.289994 ]]]	[[[0.41973053,0.30667536,0.54998739,0.2511207 ], [0. ,0. ,0. ,0. ]]]	[[[0.54164271,0.58187835,0.27598654], [0. ,0. ,0. ]]]	[[[0.30316497,0.58570249,0.14711389], [0. ,0. ,0. ]]]	[0.67,0.33]
{'B_diff': 0.25, 'I_diff': 0.25, 'T_diff': 0.5, 'N0': 2227.1253631163063, 'h_N': 14.433623483712289, 'r0': 0.835414322329767, 'a0': 0.0009613166031843317, 'h0': 1.9046813416543549, 'alpha0': 0.0006657649160045961, 'eta0': 1.4836046205299767, 'delta': 0.04821126993410614, 'n': 1.865472388062393, 'nu': 1.9433415917120165, 'a_scale': 3.332392441496747, 'id': 1702600}	1	[0]	[[[ 0.91031125,12567.3858 , 31.3804623 , 26.5035365 ]]]	[[[5096.51949 , 18.8761237, 13.1024249]]]	[[[0.,0.,0.,0.]]]	[[[0.,0.,0.]]]	[[[0.,0.,0.]]]	[1.]
{'B_diff': 0.25, 'I_diff': 0.5, 'T_diff': 0.5, 'N0': 971.9761955126356, 'h_N': 17.42928537600556, 'r0': 1.219518302026137, 'a0': 0.0018121172999073642, 'h0': 0.9242231716296105, 'alpha0': 0.0004193018727654343, 'eta0': 2.586259220383095, 'delta': 0.03964647115905362, 'n': 1.639058139710837, 'nu': 1.0496703149091795, 'a_scale': 2.8760901066039195, 'id': 1703400}	1	[1]	[[[846.666977 , 22.84007818,230.1827947 , 0. ]]]	[[[14.6358686,98.4675597, 0. ]]]	[[[0.00000033,0.00000033,0.00000033,0. ]]]	[[[0.00000033,0.00000033,0. ]]]	[[[0.00000033,0.00000033,0. ]]]	[1.]
{'B_diff': 0.5, 'I_diff': 1.0, 'T_diff': 0.75, 'N0': 1494.698833754538, 'h_N': 12.50003653391915, 'r0': 1.9334370705909643, 'a0': 0.0014600579235240995, 'h0': 0.5837591238448558, 'alpha0': 0.0005478552660349494, 'eta0': 2.321092321831923, 'delta': 0.040843711263724033, 'n': 1.3450586184206754, 'nu': 1.191622232675535, 'a_scale': 3.30170341326617, 'id': 1682800}	1	[0]	[[[ 7.30011322,1374.149455 , 388.781307 , 618.646987 ]]]	[[[133.271405,143.882665,346.327448]]]	[[[1.09186716,0.68071053,0.74630944,0.13802198]]]	[[[0.73894308,0.32613392,0.11152949]]]	[[[0.82260535,1.22532371,0.27946513]]]	[1.]
{'B_diff': 0.25, 'I_diff': 0.5, 'T_diff': 0.25, 'N0': 1839.55527655183, 'h_N': 9.351430748926221, 'r0': 0.5620869652643783, 'a0': 0.0015445309133757532, 'h0': 1.911083806615299, 'alpha0': 0.0004408904942605911, 'eta0': 1.5898450851362793, 'delta': 0.058684879659145775, 'n': 1.7632271718267796, 'nu': 1.8995376769168595, 'a_scale': 4.612969640714654, 'id': 1703200}	1	[0]	[[[ 1.14494917,10467.72516 , 50.7383136 , 30.23734402]]]	[[[3177.81562 , 26.6286809, 20.3471629]]]	[[[0.,0.,0.,0.]]]	[[[0.,0.,0.]]]	[[[0.,0.,0.]]]	[1.]
{'B_diff': 1.0, 'I_diff': 0.5, 'T_diff': 0.5, 'N0': 1112.7050770777237, 'h_N': 11.866109174896721, 'r0': 1.6080010150635125, 'a0': 0.0007468578165055666, 'h0': 0.800159499883573, 'alpha0': 0.0006826707968054029, 'eta0': 5.202651204956206, 'delta': 0.04154828282323013, 'n': 1.59652023953765, 'nu': 1.630158250361716, 'a_scale': 1.0471878048365373, 'id': 1661800}	1	[1]	[[[ 53.878034 ,1685.338971 , 203.2915235, 396.528484 ]]]	[[[1573.80397 , 154.137388, 0. ]]]	[[[1.70887859,0.85125944,1.21734796,0.32569664]]]	[[[0.86291634,1.30231802,0. ]]]	[[[0.70687614,1.05090549,0.32569664]]]	[1.]
{'B_diff': 0.5, 'I_diff': 0.5, 'T_diff': 1.0, 'N0': 824.5355678543933, 'h_N': 8.169780615276606, 'r0': 1.8369410336089613, 'a0': 0.0018807216677279887, 'h0': 1.7415703863518688, 'alpha0': 0.0004395525221745817, 'eta0': 4.810838273649429, 'delta': 0.055304849984978977, 'n': 1.0701172730752035, 'nu': 1.993617203502577, 'a_scale': 1.124178486817307, 'id': 1681400}	2	[1,1]	[[[ 15.1483836 ,1475.91895847, 486.386169 , 185.335287 ], [ 222.808132 , 253.97486981,1287.40015 , 0. ]]]	[[[1472.63352 , 343.408286, 0. ], [ 253.970775, 0. , 0. ]]]	[[[1.90001025,1.01486892,0.83968344,0.66407029], [0.72380351,1.92435533,0.19850502,0. ]]]	[[[1.01558149,0.88234299,0. ], [1.92436351,0. ,0. ]]]	[[[0.70370956,0.84669943,0.66407029], [1.44715011,0.19850502,0. ]]]	[0.985,0.015]
{'B_diff': 0.25, 'I_diff': 0.75, 'T_diff': 0.5, 'N0': 2150.9756123558946, 'h_N': 19.76649321218233, 'r0': 1.639166952910228, 'a0': 0.0008754917985197294, 'h0': 1.849113036000051, 'alpha0': 0.000451056230137774, 'eta0': 2.94002470505795, 'delta': 0.034889102703186806, 'n': 1.5981765037808104, 'nu': 1.1700803693337227, 'a_scale': 1.2726231109830146, 'id': 1678600}	1	[0]	[[[ 49.3570485,6611.72465 , 333.9443556, 316.3021237]]]	[[[5173.83516 , 314.231951, 298.681478]]]	[[[2.76804856,0.48336708,1.67445628,0.63536314]]]	[[[0.49784645,1.71371383,0.64863055]]]	[[[0.4460844 ,1.08238408,0.41216197]]]	[1.]
{'B_diff': 0.75, 'I_diff': 0.25, 'T_diff': 0.25, 'N0': 1881.656244491333, 'h_N': 15.008324196304477, 'r0': 1.9403207745731472, 'a0': 0.0005567991206623488, 'h0': 0.6377643894621424, 'alpha0': 0.0003508319218366037, 'eta0': 3.9256638228134237, 'delta': 0.04083923470594509, 'n': 1.768031110364346, 'nu': 1.9411631053106233, 'a_scale': 3.24216803812517, 'id': 1696000}	2	[0,0]	[[[ 0.41452107,7060.34776 , 50.3006798 , 227.1275558 ], [ 32.7612017 ,4706.226271 , 162.7156885 , 391.901754 ]]]	[[[5069.38014 , 26.6103316, 149.036188 ], [4485.1406 , 82.315776 , 249.678042 ]]]	[[[0.00000033,0.00000033,0.00000033,0.00000033], [2.95520134,0.42553011,1.82309805,0.34865466]]]	[[[0.00000033,0.00000033,0.00000033], [0.42984143,1.94931484,0.39399177]]]	[[[0.00000033,0.00000033,0.00000033], [0.38256889,1.70417182,0.26974603]]]	[0.7,0.3]
{'B_diff': 0.5, 'I_diff': 0.75, 'T_diff': 1.0, 'N0': 2014.008340018558, 'h_N': 9.171744491047633, 'r0': 0.9041875522518975, 'a0': 0.0020526294515051213, 'h0': 1.1754015866198335, 'alpha0': 0.0006802683031283293, 'eta0': 4.3515972710430315, 'delta': 0.04720766554802662, 'n': 1.1606670910194472, 'nu': 1.4718117935912862, 'a_scale': 1.7365631848246827, 'id': 1669400}	1	[0]	[[[ 316.894952 ,4095.93110583, 527.190254 , 229.6568248 ]]]	[[[4089.48253 , 299.098927, 186.309133]]]	[[[1.34821232,0.87621784,1.26041664,0.36968037]]]	[[[0.87637411,1.51119637,0.43875253]]]	[[[0.79310449,0.97024947,0.07410064]]]	[1.]
{'B_diff': 0.75, 'I_diff': 0.5, 'T_diff': 0.25, 'N0': 1778.1828423577206, 'h_N': 12.716766694637528, 'r0': 0.7357694447862846, 'a0': 0.0007865386475636265, 'h0': 1.4946518016796644, 'alpha0': 0.0006214360876389538, 'eta0': 4.485855703194119, 'delta': 0.05195143205586879, 'n': 1.3928303633536419, 'nu': 1.1542669643801264, 'a_scale': 2.9092591056459756, 'id': 1658400}	1	[0]	[[[ 430.82788 ,1407.41032424, 913.572925 , 303.9883166 ]]]	[[[1402.94483 , 329.716949, 286.652201]]]	[[[0.86951365,1.36536277,0.56718058,0.06631651]]]	[[[1.36675825,0.76141859,0.06886738]]]	[[[0.95298617,0.46178326,0.02418122]]]	[1.]
{'B_diff': 1.0, 'I_diff': 0.25, 'T_diff': 0.5, 'N0': 1534.6385330923742, 'h_N': 16.257378354084004, 'r0': 1.6637770233616536, 'a0': 0.0012434314733873043, 'h0': 1.9044650860770165, 'alpha0': 0.00041876907249904425, 'eta0': 3.791565326300324, 'delta': 0.04812791547402456, 'n': 1.2151127607203813, 'nu': 1.4058275794672164, 'a_scale': 1.704131818331204, 'id': 1673800}	1	[0]	[[[ 59.4435112,3063.7599743, 424.524544 , 269.384718 ]]]	[[[3029.86006 , 343.614522, 119.549023]]]	[[[2.23879758,0.6532738 ,1.13734337,0.55907811]]]	[[[0.65533604,1.17709599,0.70164035]]]	[[[0.49071282,0.99081623,0.44677025]]]	[1.]
{'B_diff': 0.25, 'I_diff': 0.75, 'T_diff': 0.25, 'N0': 1318.688504946755, 'h_N': 15.651458969077474, 'r0': 0.9303330557821754, 'a0': 0.0008738403994293229, 'h0': 2.2798492563939194, 'alpha0': 0.00027460890122249574, 'eta0': 2.181616726701814, 'delta': 0.05584898102677098, 'n': 1.026795213010052, 'nu': 1.0696849035905287, 'a_scale': 2.474944918594015, 'id': 1704000}	1	[0]	[[[ 6.16563541,1416.19307661, 926.203371 , 282.200996 ]]]	[[[1416.02936 , 500.091495, 267.832026]]]	[[[0.00000033,0.00000033,0.00000033,0.00000033]]]	[[[0.00000033,0.00000033,0.00000033]]]	[[[0.00000033,0.00000033,0.00000033]]]	[1.]
{'B_diff': 0.25, 'I_diff': 0.75, 'T_diff': 0.5, 'N0': 2233.5669523517927, 'h_N': 17.552353777265168, 'r0': 1.998018528555024, 'a0': 0.001495621490811711, 'h0': 1.280733480014638, 'alpha0': 0.00021752532441079382, 'eta0': 2.040572540697283, 'delta': 0.03763389722951235, 'n': 1.6770201365312378, 'nu': 1.7763694159570969, 'a_scale': 1.8588992992022133, 'id': 1704200}	1	[0]	[[[ 0.38499624,11191.64628 , 67.8663082 , 131.7201603 ]]]	[[[5296.52409 , 40.0089155, 88.7178799]]]	[[[0.,0.,0.,0.]]]	[[[0.,0.,0.]]]	[[[0.,0.,0.]]]	[1.]
{'B_diff': 0.25, 'I_diff': 0.75, 'T_diff': 0.75, 'N0': 949.4529639273343, 'h_N': 19.409051631491568, 'r0': 1.6648459760532819, 'a0': 0.0009375741826560794, 'h0': 1.2336615670437217, 'alpha0': 0.0008752549352213423, 'eta0': 1.8395004886912378, 'delta': 0.053575453254413805, 'n': 1.90024646466295, 'nu': 1.9786083313915679, 'a_scale': 1.0385426574082037, 'id': 1704400}	1	[1]	[[[ 0.69105083,4971.05332 , 19.19708275, 41.7539514 ]]]	[[[2777.72958 , 13.1305024, 0. ]]]	[[[0.00000033,0.00000033,0.00000033,0.00000033]]]	[[[0.00000033,0.00000033,0. ]]]	[[[0.00000033,0.00000033,0.00000033]]]	[1.]
{'B_diff': 1.0, 'I_diff': 0.25, 'T_diff': 0.75, 'N0': 844.264601924152, 'h_N': 9.359312636701885, 'r0': 1.4874505389299908, 'a0': 0.0005239803778136705, 'h0': 1.120127521646722, 'alpha0': 0.0005484326285512913, 'eta0': 4.039010425998738, 'delta': 0.045369632760127836, 'n': 1.7032106410976646, 'nu': 1.7012674085847457, 'a_scale': 1.0259711240970388, 'id': 1674000}	1	[1]	[[[ 33.1057136,1590.304128 , 166.8550936, 274.477049 ]]]	[[[1462.62585 , 103.819901, 0. ]]]	[[[2.02758038,0.73412287,1.22698523,0.41583614]]]	[[[0.74829618,1.28271723,0. ]]]	[[[0.59568275,1.15491136,0.41583614]]]	[1.]
{'B_diff': 0.25, 'I_diff': 0.5, 'T_diff': 0.75, 'N0': 1106.779555098757, 'h_N': 6.562955166900126, 'r0': 0.83791039047894, 'a0': 0.0016981767944913352, 'h0': 1.600500134844641, 'alpha0': 0.0005149194251043676, 'eta0': 2.323301252474103, 'delta': 0.03276749288627159, 'n': 1.4945008772485129, 'nu': 1.3456007958018925, 'a_scale': 2.01483322165589, 'id': 1703600}	1	[0]	[[[ 0.4109793,4258.49837 , 102.8657 , 174.265578 ]]]	[[[1736.43019 , 69.5096981, 104.039804 ]]]	[[[0.,0.,0.,0.]]]	[[[0.,0.,0.]]]	[[[0.,0.,0.]]]	[1.]
{'B_diff': 0.5, 'I_diff': 0.25, 'T_diff': 0.25, 'N0': 786.8001043297534, 'h_N': 5.069244502921356, 'r0': 1.775639094895515, 'a0': 0.0008289438814066819, 'h0': 1.9995758882064762, 'alpha0': 0.0005137115716511921, 'eta0': 2.7055018573322447, 'delta': 0.043651297386871186, 'n': 1.8939940144262803, 'nu': 1.0093590690669576, 'a_scale': 4.074931565415573, 'id': 1705600}	1	[1]	[[[562.906305 , 30.5573045,398.102272 , 0. ]]]	[[[ 16.1982861,245.04557 , 0. ]]]	[[[0.00000033,0.00000033,0.00000033,0. ]]]	[[[0.00000033,0.00000033,0. ]]]	[[[0.00000033,0.00000033,0. ]]]	[1.]
{'B_diff': 0.25, 'I_diff': 1.0, 'T_diff': 0.5, 'N0': 2043.3793562028015, 'h_N': 15.335453809294824, 'r0': 1.179448077946486, 'a0': 0.00165356700987903, 'h0': 1.579475436795879, 'alpha0': 0.0003240908477006835, 'eta0': 4.2999461314171405, 'delta': 0.057658257080036066, 'n': 1.561784821760857, 'nu': 1.0531066024915972, 'a_scale': 2.4816004368064846, 'id': 1705000}	1	[1]	[[[1907.38208 , 35.03667434, 344.0949327 , 0. ]]]	[[[30.2909477,17.2998127, 0. ]]]	[[[0.00000033,0.00000033,0.00000033,0. ]]]	[[[0.00000033,0.00000033,0. ]]]	[[[0.00000033,0.00000033,0. ]]]	[1.]
{'B_diff': 1.0, 'I_diff': 1.0, 'T_diff': 0.5, 'N0': 1610.510373420146, 'h_N': 7.014065241488999, 'r0': 0.6554677667030784, 'a0': 0.001905901859371345, 'h0': 1.9140406737316753, 'alpha0': 0.0004963988072773706, 'eta0': 3.430467224264596, 'delta': 0.057776301514138845, 'n': 1.0514170484371717, 'nu': 1.829049423722297, 'a_scale': 1.9562809890285564, 'id': 1701800}	4	[1,1,1,1]	[[[ 0.86565534,11502.19080004, 278.026861 , 55.3003967 ], [ 0.76242954, 5513.29033 , 76.0439213 , 59.6231162 ], [ 0.86560667,11502.7611 , 277.907182 , 55.293683 ], [ 1610.50984 , 0. , 0. , 0. ]]]	[[[ 0.00000004, 132.280142 , 55.3003967 ], [5513.29033 , 35.8846618 , 59.6231162 ], [ 0. , 132.211428 , 55.293683 ], [ 0. , 0. , 0. ]]]	[[[0.22768153,0.16764406,1.20094803,1.39035115], [0.00000033,0.00000033,0.00000033,0.00000033], [0.2277052 ,0.16764933,1.20171132,1.39052136], [0.00000033,0. ,0. ,0. ]]]	[[[0.38376413,1.28290654,1.39035115], [0.00000033,0.00000033,0.00000033], [0. ,1.28396722,1.39052136], [0. ,0. ,0. ]]]	[[[0.16764406,1.19940895,0. ], [0. ,0.00000033,0. ], [0.16764933,1.19995128,0. ], [0. ,0. ,0. ]]]	[0.63 ,0.34 ,0.025,0.005]
{'B_diff': 0.5, 'I_diff': 0.5, 'T_diff': 0.25, 'N0': 859.7900932713951, 'h_N': 5.707570811880141, 'r0': 0.9000523300448736, 'a0': 0.0016047793562193387, 'h0': 0.7413978026871002, 'alpha0': 0.0008687390784049583, 'eta0': 4.0592459135088195, 'delta': 0.031953190680791256, 'n': 1.7767709518048238, 'nu': 1.7369522367663097, 'a_scale': 3.6600476484497433, 'id': 1706400}	2	[0,0]	[[[ 0.34588747,2512.092757 , 35.2768365 , 181.8021104 ], [ 0.28993215,4240.234968 , 35.2768365 , 123.9925875 ]]]	[[[2314.87451 , 18.2388934, 122.409697 ], [ 477.028868 , 18.2388934, 83.9910879]]]	[[[0.00000033,0.00000033,0.00000033,0.00000033], [0.00000033,0.00000033,0.00000033,0.00000033]]]	[[[0.00000033,0.00000033,0.00000033], [0.00000033,0.00000033,0.00000033]]]	[[[0.00000033,0.00000033,0.00000033], [0.00000033,0.00000033,0.00000033]]]	[0.765,0.235]
{'B_diff': 0.5, 'I_diff': 0.25, 'T_diff': 0.5, 'N0': 630.776942391252, 'h_N': 15.263794620551788, 'r0': 0.789726940769147, 'a0': 0.0017756877797448702, 'h0': 1.2413899791884484, 'alpha0': 0.0007204568796790299, 'eta0': 4.725478951660861, 'delta': 0.039669869861611806, 'n': 1.261843132250888, 'nu': 1.2181272193235282, 'a_scale': 3.5624307767879957, 'id': 1705800}	1	[0]	[[[ 14.5997068,313.7631078,215.2235583,241.1394279]]]	[[[246.160882,129.79907 ,173.072973]]]	[[[0.,0.,0.,0.]]]	[[[0.,0.,0.]]]	[[[0.,0.,0.]]]	[1.]
{'B_diff': 1.0, 'I_diff': 0.75, 'T_diff': 0.25, 'N0': 1936.756981815185, 'h_N': 11.559018406628098, 'r0': 0.5377998206114695, 'a0': 0.0019303444146386705, 'h0': 0.8890768916223266, 'alpha0': 0.0007114220387054477, 'eta0': 1.8195112915505094, 'delta': 0.05893636675217624, 'n': 1.6558044983532851, 'nu': 1.2266086959502076, 'a_scale': 3.2299426584592132, 'id': 1649600}	1	[0]	[[[ 417.735271 ,2437.07614002, 344.904487 , 380.3987316 ]]]	[[[2431.30583 , 186.459132, 368.07277 ]]]	[[[0.96838338,1.14717485,1.2888823 ,0.31049004]]]	[[[1.14803934,1.56727542,0.31478373]]]	[[[0.82668918,0.99633561,0.18461988]]]	[1.]
{'B_diff': 0.5, 'I_diff': 0.25, 'T_diff': 0.75, 'N0': 1670.6750149973125, 'h_N': 18.609676128671907, 'r0': 1.854453413719444, 'a0': 0.0019055858533294145, 'h0': 1.2523056042934617, 'alpha0': 0.0004139803042967602, 'eta0': 4.06945822479428, 'delta': 0.03232623041747091, 'n': 1.706068860545857, 'nu': 1.7918730130877392, 'a_scale': 4.095946586695626, 'id': 1706000}	1	[0]	[[[ 0.37914627,8623.22416 , 48.9304676 , 109.1407752 ]]]	[[[3186.92228 , 30.8677741, 55.327816 ]]]	[[[0.00000033,0.00000033,0.00000033,0.00000033]]]	[[[0.00000033,0.00000033,0.00000033]]]	[[[0.00000033,0.00000033,0.00000033]]]	[1.]
{'B_diff': 0.5, 'I_diff': 0.25, 'T_diff': 1.0, 'N0': 2138.9104858355195, 'h_N': 6.400300634776016, 'r0': 0.5930860155053932, 'a0': 0.0006260358023163272, 'h0': 2.191508888641169, 'alpha0': 0.000475898591358989, 'eta0': 1.9711995898748138, 'delta': 0.04155367398739334, 'n': 1.813245232055484, 'nu': 1.6629505063447576, 'a_scale': 1.1324261911797011, 'id': 1706200}	1	[1]	[[[ 0.50168798,10914.8384 , 35.762917 , 53.6287724 ]]]	[[[6769.96832 , 23.0350283, 0. ]]]	[[[0.00000033,0.00000033,0.00000033,0.00000033]]]	[[[0.00000033,0.00000033,0. ]]]	[[[0.00000033,0.00000033,0.00000033]]]	[1.]
{'B_diff': 0.75, 'I_diff': 0.75, 'T_diff': 0.75, 'N0': 1479.4454920659239, 'h_N': 7.781040256826062, 'r0': 0.6531983594503759, 'a0': 0.0011335511492485064, 'h0': 0.7952904795329317, 'alpha0': 0.0007837739110642308, 'eta0': 3.17440445397839, 'delta': 0.046070071682686446, 'n': 1.7117725647570237, 'nu': 1.8674951887297282, 'a_scale': 3.5340683431820263, 'id': 1685200}	1	[0]	[[[ 54.9242834 ,3931.54239378, 167.7876522 , 229.0176034 ]]]	[[[3925.93877 , 33.2856432, 130.071564 ]]]	[[[2.56422184,0.43308875,1.74238075,0.34611903]]]	[[[0.4331927 ,1.52938137,0.47195696]]]	[[[0.39227161,1.84042354,0.28720348]]]	[1.]
{'B_diff': 0.5, 'I_diff': 0.5, 'T_diff': 0.5, 'N0': 1044.0267963497013, 'h_N': 6.084152339677601, 'r0': 1.5918656153633135, 'a0': 0.001810424087463979, 'h0': 1.122530030833771, 'alpha0': 0.0008656309774375437, 'eta0': 3.806532203056877, 'delta': 0.03869742388171462, 'n': 1.0861709909530726, 'nu': 1.6625695074212667, 'a_scale': 2.9145784473290233, 'id': 1706600}	3	[0,0,0]	[[[ 0.19355642,3762.28787287, 51.9077668 , 108.6337676 ], [ 0.17703911,6410.25084561, 51.949082 , 73.1966628 ], [ 0.17701982,6410.90344905, 51.9114971 , 73.1442074 ]]]	[[[3762.28743 , 27.4867534 , 72.7298533 ], [ 0.00951561, 27.482598 , 32.7957229 ], [ 0.00942905, 27.4861778 , 32.783562 ]]]	[[[0.00000033,0.00000033,0.00000033,0.00000033], [0.00218357,0.00212231,0.0292644 ,0.01509465], [0.00163254,0.00158645,0.02188581,0.01129262]]]	[[[0.00000033,0.00000033,0.00000033], [0.00462115,0.0215964 ,0.01805145], [0.00586189,0.01612706,0.01349325]]]	[[[0.00000033,0.00000033,0.00000033], [0.00212231,0.06315178,0.02264314], [0.00158645,0.04725792,0.01693834]]]	[0.745,0.25 ,0.005]
{'B_diff': 0.5, 'I_diff': 1.0, 'T_diff': 0.25, 'N0': 999.0494495026016, 'h_N': 9.241695725450029, 'r0': 1.115178869903299, 'a0': 0.0018615325401102607, 'h0': 1.2726627547414737, 'alpha0': 0.00031097081407954166, 'eta0': 1.4160667574162502, 'delta': 0.05893157591431544, 'n': 1.7480215341315701, 'nu': 1.713194994415879, 'a_scale': 2.7723706371884407, 'id': 1708000}	1	[0]	[[[ 0.64102618,5305.261701 , 81.6195241 , 76.82516044]]]	[[[897.505571 , 43.3971678, 71.7411566]]]	[[[0.00000033,0.00000033,0.00000033,0.00000033]]]	[[[0.00000033,0.00000033,0.00000033]]]	[[[0.00000033,0.00000033,0.00000033]]]	[1.]
{'B_diff': 0.75, 'I_diff': 0.25, 'T_diff': 0.5, 'N0': 994.1021148397315, 'h_N': 11.198081811212557, 'r0': 0.7518289073315657, 'a0': 0.002034430551586196, 'h0': 0.8970003873586336, 'alpha0': 0.000284000808388936, 'eta0': 4.8783652152781745, 'delta': 0.038933360811036835, 'n': 1.7413127211915023, 'nu': 1.2141287453398648, 'a_scale': 4.479419000628328, 'id': 1709000}	1	[1]	[[[923.554432 , 19.58873527,119.9437602 , 0. ]]]	[[[10.6258968,82.3463631, 0. ]]]	[[[0.00000033,0.00000033,0.00000033,0. ]]]	[[[0.00000033,0.00000033,0. ]]]	[[[0.00000033,0.00000033,0. ]]]	[1.]
{'B_diff': 0.75, 'I_diff': 0.5, 'T_diff': 0.25, 'N0': 1462.0132745460082, 'h_N': 7.412814000086742, 'r0': 1.518256554440859, 'a0': 0.0013190911506057582, 'h0': 0.9455005477181226, 'alpha0': 0.0007212160016155566, 'eta0': 1.8003894109934773, 'delta': 0.042947216212952104, 'n': 1.0047556927730277, 'nu': 1.590640797943765, 'a_scale': 3.4533376033674603, 'id': 1709600}	3	[1,1,1]	[[[ 0.25274414, 5211.79991 , 49.4642549 , 99.3335809 ], [ 0.23587259,10535.25 , 52.8648963 , 59.1439718 ], [ 1462.01279 , 0. , 0. , 0. ]]]	[[[5211.79991 , 29.7755027, 99.3335809], [ 0. , 28.8621462, 18.7890777], [ 0. , 0. , 0. ]]]	[[[0.00000033,0.00000033,0.00000033,0.00000033], [0.00000033,0.00000033,0.00000033,0.00000033], [0.00000033,0. ,0. ,0. ]]]	[[[0.00000033,0.00000033,0.00000033], [0. ,0.00000033,0.00000033], [0. ,0. ,0. ]]]	[[[0. ,0.00000033,0. ], [0.00000033,0.00000033,0.00000033], [0. ,0. ,0. ]]]	[0.44 ,0.545,0.015]
{'B_diff': 0.5, 'I_diff': 0.75, 'T_diff': 1.0, 'N0': 677.8556863434002, 'h_N': 16.13389366162376, 'r0': 0.6159930465917903, 'a0': 0.0011761336015515273, 'h0': 1.9500129841147475, 'alpha0': 0.000224482423763519, 'eta0': 1.4102130119100726, 'delta': 0.037582911794521355, 'n': 1.4457392010252044, 'nu': 1.274116115711464, 'a_scale': 4.01342685835046, 'id': 1707800}	2	[0,0]	[[[ 7.24127289,937.31432 ,314.558553 ,203.9005182 ], [146.563876 ,347.9815019 ,316.673112 ,130.9224573 ]]]	[[[ 10.832079 ,200.237559 , 97.0747322], [307.629819 ,201.827847 , 94.5627049]]]	[[[0. ,0. ,0. ,0. ], [0.71257675,1.33717988,0.46643304,0.13807577]]]	[[[0. ,0. ,0. ], [1.41492012,0.62728744,0.18184067]]]	[[[0. ,0. ,0. ], [0.76047458,0.19019343,0.02499563]]]	[0.995,0.005]
{'B_diff': 0.5, 'I_diff': 0.5, 'T_diff': 1.0, 'N0': 1757.9489696499463, 'h_N': 14.481350649303508, 'r0': 0.5578602300418759, 'a0': 0.0016667622326237174, 'h0': 1.3822095823054932, 'alpha0': 0.0003982854667555364, 'eta0': 4.63399233668517, 'delta': 0.03714384544702783, 'n': 1.0220591510039068, 'nu': 1.8810720873635245, 'a_scale': 1.5305398542479285, 'id': 1707000}	7	[1,1,1,1,1,1,1]	[[[ 1757.94838 , 0. , 0. , 0. ], [ 1.16256634, 7195.48119 , 39.70204729, 147.629471 ], [ 1.11431263,11693.92796936, 40.19518728, 88.6113792 ], [ 1.11431263,11693.92728295, 40.19518696, 88.6113846 ], [ 240.530384 , 4279.29927382, 313.631488 , 168.162919 ], [ 1.11431263,11693.92761457, 40.19518708, 88.6113824 ], [ 240.530691 , 4278.94536 , 313.727636 , 168.169181 ]]]	[[[ 0. , 0. , 0. ], [7195.48119 , 32.5713969 , 0. ], [ 0.03346936, 32.2604892 , 0. ], [ 0.03458295, 32.2604894 , 0. ], [4279.29924 , 179.845317 , 168.162919 ], [ 0.03411457, 32.2604893 , 0. ], [4278.94536 , 179.906113 , 168.169181 ]]]	[[[0.00000033,0. ,0. ,0. ], [0.00000033,0.00000033,0.00000033,0.00000033], [0. ,0. ,0. ,0. ], [0. ,0.00000006,0.00000001,0.00000006], [1.53430752,0.7576147 ,1.61579923,0.66649368], [0. ,0.00000003,0.00000001,0.00000004], [1.53430053,0.7576892 ,1.61577206,0.66645414]]]	[[[0. ,0. ,0. ], [0.00000033,0.00000033,0. ], [0.00231677,0. ,0. ], [0.03119157,0.00000001,0. ], [0.7576147 ,1.75332202,0.66649368], [0.01926025,0. ,0. ], [0.7576892 ,1.75331585,0.66645414]]]	[[[0. ,0. ,0. ], [0. ,0.00000033,0.00000033], [0.00000001,0.00000001,0. ], [0.00000015,0.00000006,0.00000006], [0.70935473,1.45614407,0. ], [0.00000009,0.00000004,0.00000004], [0. ,1.45607176,0. ]]]	[0.46 ,0.065,0.32 ,0.035,0.065,0.035,0.02 ]
{'B_diff': 0.75, 'I_diff': 0.25, 'T_diff': 0.75, 'N0': 886.0055233460287, 'h_N': 12.220977363367851, 'r0': 1.358151244197014, 'a0': 0.001313872305340246, 'h0': 0.7860979762580277, 'alpha0': 0.0003980366589000611, 'eta0': 4.470070610494719, 'delta': 0.05126241205309971, 'n': 1.6817419632083006, 'nu': 1.8269168995375846, 'a_scale': 2.954934723368655, 'id': 1670800}	1	[0]	[[[ 52.027078 ,1436.958434 , 165.3609279, 253.629137 ]]]	[[[1319.46124 , 110.305356, 108.898321]]]	[[[1.73173564,0.64438982,1.05752719,0.10863307]]]	[[[0.65517966,1.14633444,0.1631485 ]]]	[[[0.56815626,0.8875608 ,0.06771621]]]	[1.]
{'B_diff': 0.5, 'I_diff': 1.0, 'T_diff': 1.0, 'N0': 818.3545982181591, 'h_N': 5.35800281176115, 'r0': 1.3347249007531876, 'a0': 0.0018909290311438375, 'h0': 2.164660180581721, 'alpha0': 0.0004534425452860035, 'eta0': 4.4366480873466365, 'delta': 0.03232082662110663, 'n': 1.4997343669401535, 'nu': 1.4447600703002443, 'a_scale': 3.097479657607011, 'id': 1695800}	1	[0]	[[[ 32.2177359,950.9323717,499.0546191,230.7259806]]]	[[[886.356461 , 64.1665041, 98.2020806]]]	[[[1.47014289,0.98410922,0.78393542,0.43611553]]]	[[[0.97064815,0.19175479,0.16198819]]]	[[[1.39507175,0.91615072,0.76686882]]]	[1.]
{'B_diff': 0.5, 'I_diff': 1.0, 'T_diff': 1.0, 'N0': 1117.294811281889, 'h_N': 9.100032481827038, 'r0': 1.5963511933981027, 'a0': 0.001972324571403098, 'h0': 2.1752392152672924, 'alpha0': 0.0007069967233768586, 'eta0': 1.314760517365835, 'delta': 0.03827009878884513, 'n': 1.9565666639105679, 'nu': 1.3332178933470633, 'a_scale': 4.164987776194664, 'id': 1708600}	1	[0]	[[[ 0.28235832,6028.732749 , 108.1467813 , 82.3237439 ]]]	[[[581.552569 , 67.276027 , 53.0436198]]]	[[[0.,0.,0.,0.]]]	[[[0.,0.,0.]]]	[[[0.,0.,0.]]]	[1.]
{'B_diff': 0.75, 'I_diff': 0.25, 'T_diff': 1.0, 'N0': 2179.8982366550085, 'h_N': 6.413929730572921, 'r0': 0.8963739462125159, 'a0': 0.002032397562120013, 'h0': 1.761276734612484, 'alpha0': 0.0004971225268126863, 'eta0': 1.7575676559335003, 'delta': 0.05441936687880303, 'n': 1.2245508062626302, 'nu': 1.781117172115144, 'a_scale': 3.1479296713107305, 'id': 1709400}	1	[0]	[[[ 0.43374529,13024.25663 , 51.2104912 , 38.7078011 ]]]	[[[3804.86707 , 37.6365384, 15.099868 ]]]	[[[0.,0.,0.,0.]]]	[[[0.,0.,0.]]]	[[[0.,0.,0.]]]	[1.]
{'B_diff': 0.75, 'I_diff': 0.25, 'T_diff': 0.25, 'N0': 827.7827871944626, 'h_N': 7.39754263158312, 'r0': 0.6172780855734353, 'a0': 0.0017095015286796755, 'h0': 2.253858499253087, 'alpha0': 0.0004244659833133715, 'eta0': 2.908221466085145, 'delta': 0.055493169084958736, 'n': 1.4089116689156196, 'nu': 1.9658491929802977, 'a_scale': 3.9406829553143115, 'id': 1708800}	1	[0]	[[[ 0.84135479,3106.247561 , 52.6499662 , 43.0060437 ]]]	[[[2934.62073 , 27.4670873, 24.4228002]]]	[[[0.,0.,0.,0.]]]	[[[0.,0.,0.]]]	[[[0.,0.,0.]]]	[1.]
{'B_diff': 1.0, 'I_diff': 0.25, 'T_diff': 0.75, 'N0': 1243.2326863472672, 'h_N': 8.035356938234692, 'r0': 1.2437375103881485, 'a0': 0.0018683408784579225, 'h0': 2.033351692042224, 'alpha0': 0.0005360748817783801, 'eta0': 5.2124099735727505, 'delta': 0.0475134385188712, 'n': 1.9346385910926465, 'nu': 1.36670218834856, 'a_scale': 1.0346348066145026, 'id': 1686800}	2	[1,1]	[[[ 226.759832 ,2330.317361 , 352.5963005 , 184.359216 ], [1166.55825 , 13.37735663, 156.401762 , 0. ]]]	[[[2262.89217 , 262.424519 , 0. ], [ 9.52180414, 0. , 0. ]]]	[[[1.37926743,0.8800069 ,1.068082 ,0.17987877], [0.00000033,0.00000033,0.00000033,0. ]]]	[[[0.88567859,1.11912881,0. ], [0.00000033,0. ,0. ]]]	[[[0.78511741,0.92602583,0.17987877], [0.00000033,0.00000033,0. ]]]	[0.795,0.205]
{'B_diff': 0.75, 'I_diff': 0.5, 'T_diff': 1.0, 'N0': 1765.8755053572343, 'h_N': 11.569391587752396, 'r0': 0.9173726808188736, 'a0': 0.0020108113931906033, 'h0': 0.6052939741628417, 'alpha0': 0.0006575214345634579, 'eta0': 1.5608177515677109, 'delta': 0.031680893668660275, 'n': 1.4591161480680395, 'nu': 1.7532046586736896, 'a_scale': 4.280397063169319, 'id': 1710200}	2	[0,0]	[[[ 0.58162501, 5311.9819019 , 37.2223502 , 264.886832 ], [ 0.49059004,11622.4967 , 37.2223378 , 140.1187253 ]]]	[[[5271.57145 , 22.9747394, 139.362066 ], [ 171.9139 , 22.9747317, 71.1532882]]]	[[[0. ,0. ,0. ,0. ], [0.00000033,0.00000033,0.00000033,0.00000033]]]	[[[0. ,0. ,0. ], [0.00000033,0.00000033,0.00000033]]]	[[[0. ,0. ,0. ], [0.00000033,0.00000033,0.00000033]]]	[0.695,0.305]
{'B_diff': 0.5, 'I_diff': 0.25, 'T_diff': 0.25, 'N0': 1766.1761106869503, 'h_N': 9.032472859101073, 'r0': 1.68115271250235, 'a0': 0.001908520641661565, 'h0': 0.7930822114401318, 'alpha0': 0.0003312544371705527, 'eta0': 4.111325439019503, 'delta': 0.04042633526137476, 'n': 1.3584092330464776, 'nu': 1.8676970353503948, 'a_scale': 3.720583368487153, 'id': 1680000}	1	[0]	[[[ 69.9232579,4659.2331621, 263.566738 , 323.842924 ]]]	[[[4565.42799 , 135.551616, 212.661831]]]	[[[2.36026131,0.51467167,1.67991438,0.34374492]]]	[[[0.51568605,1.8047238 ,0.3891142 ]]]	[[[0.47313325,1.5590775 ,0.25752877]]]	[1.]
{'B_diff': 0.5, 'I_diff': 0.25, 'T_diff': 0.75, 'N0': 2174.9956129540947, 'h_N': 14.60710382200414, 'r0': 1.2186536013640012, 'a0': 0.0008479679401141872, 'h0': 1.286342300822902, 'alpha0': 0.00041487691402334866, 'eta0': 2.261318048634233, 'delta': 0.05058949287163085, 'n': 1.5864934591020396, 'nu': 1.3108316486398743, 'a_scale': 1.9450434279285882, 'id': 1680400}	1	[0]	[[[ 94.3512027,6174.965241 , 337.2593445, 442.7169899]]]	[[[5534.48177 , 320.917465 , 61.2137869]]]	[[[2.33784893,0.5226518 ,1.52888664,0.42198297]]]	[[[0.53616573,1.5421263 ,0.7090324 ]]]	[[[0.46054476,1.27916848,0.3766063 ]]]	[1.]
{'B_diff': 0.25, 'I_diff': 0.5, 'T_diff': 0.5, 'N0': 2169.1285548686656, 'h_N': 16.852586030157923, 'r0': 1.3287192807141217, 'a0': 0.0005375015659469877, 'h0': 1.5111116955683892, 'alpha0': 0.0008758393363451894, 'eta0': 4.0666994309974065, 'delta': 0.045698025100591774, 'n': 1.4870128001791232, 'nu': 1.7172155292237514, 'a_scale': 3.098834547179281, 'id': 1690600}	1	[0]	[[[ 158.765825 ,7256.028392 , 516.240801 , 171.4598576]]]	[[[6840.21097 , 230.238033, 144.677215]]]	[[[2.19252493,0.54050022,1.56443094,0.69318912]]]	[[[0.5433169 ,1.87996832,0.76736056]]]	[[[0.50562031,1.35365011,0.30365974]]]	[1.]
{'B_diff': 0.75, 'I_diff': 1.0, 'T_diff': 0.25, 'N0': 1284.300687070452, 'h_N': 10.229849723699335, 'r0': 1.2929571741343753, 'a0': 0.0014187809168186613, 'h0': 1.0185469235230733, 'alpha0': 0.00047480463171016075, 'eta0': 2.3135001849294903, 'delta': 0.046503383857219485, 'n': 1.7586005349774967, 'nu': 1.7600350390013744, 'a_scale': 1.1874485551704033, 'id': 1711200}	1	[1]	[[[ 0.45284264,5679.30258 , 35.54842632, 118.351765 ]]]	[[[3233.09477 , 29.2454423, 0. ]]]	[[[0.00000033,0.00000033,0.00000033,0.00000033]]]	[[[0.00000033,0.00000033,0. ]]]	[[[0.00000033,0.00000033,0.00000033]]]	[1.]
{'B_diff': 0.75, 'I_diff': 0.25, 'T_diff': 0.5, 'N0': 2099.614731964177, 'h_N': 8.004410370082669, 'r0': 1.2182055514184449, 'a0': 0.0007365034841866815, 'h0': 1.5485148298363856, 'alpha0': 0.0005490219994297482, 'eta0': 4.222193203075343, 'delta': 0.03921262926953564, 'n': 1.1623126769937815, 'nu': 1.3878921500156305, 'a_scale': 3.3263447419030343, 'id': 1683400}	1	[0]	[[[ 60.5025205,4376.5700467, 569.29123 , 363.7324503]]]	[[[4359.18699 , 334.754885, 290.609411]]]	[[[2.70309889,0.68879836,1.24230824,0.65625091]]]	[[[0.69000773,1.34121964,0.71922827]]]	[[[0.42877319,1.1227845 ,0.40965257]]]	[1.]
{'B_diff': 0.75, 'I_diff': 0.5, 'T_diff': 0.75, 'N0': 944.4773155220828, 'h_N': 11.3451672548801, 'r0': 1.8255383719800669, 'a0': 0.0009856936554427202, 'h0': 1.929453146438936, 'alpha0': 0.0005745848551509873, 'eta0': 2.8974515308981275, 'delta': 0.037112338039677464, 'n': 1.8531052066543636, 'nu': 1.461551940679308, 'a_scale': 2.1241159032446184, 'id': 1710000}	1	[0]	[[[ 0.3087202,4212.64615 , 84.0979208, 89.5069421]]]	[[[1662.24206 , 53.7336467, 63.8747201]]]	[[[0.,0.,0.,0.]]]	[[[0.,0.,0.]]]	[[[0.,0.,0.]]]	[1.]
{'B_diff': 0.75, 'I_diff': 1.0, 'T_diff': 0.5, 'N0': 1265.2953246847705, 'h_N': 9.075863418921273, 'r0': 0.9774300326599594, 'a0': 0.0012553796496434068, 'h0': 1.614475667557363, 'alpha0': 0.0003006073517355127, 'eta0': 3.9055362150037185, 'delta': 0.05260727948861385, 'n': 1.7610917740392424, 'nu': 1.1109440370388044, 'a_scale': 1.5664419816522965, 'id': 1711400}	1	[1]	[[[1146.28636 , 31.5677482, 195.770303 , 0. ]]]	[[[21.5106764,98.0740955, 0. ]]]	[[[0.00000033,0.00000033,0.00000033,0. ]]]	[[[0.00000033,0.00000033,0. ]]]	[[[0.00000033,0.00000033,0. ]]]	[1.]
{'B_diff': 1.0, 'I_diff': 0.5, 'T_diff': 0.5, 'N0': 1114.7090076573427, 'h_N': 13.591541574490684, 'r0': 0.8653353353454833, 'a0': 0.0016299549622426017, 'h0': 2.1606893258850617, 'alpha0': 0.0007909676337856978, 'eta0': 2.918372390682064, 'delta': 0.035903310137442315, 'n': 1.305576279025229, 'nu': 1.2729194393881942, 'a_scale': 4.698691349800725, 'id': 1700200}	4	[0,0,0,0]	[[[ 4.06010201,2250.95227145, 204.3138596 , 240.05038 ], [ 3.96403068,2248.31047152, 205.5681166 , 240.1835609 ], [ 3.8007491 ,2249.80517001, 205.5064346 , 240.3533666 ], [ 4.02175653,2249.35703497, 205.0146082 , 240.1263926 ]]]	[[[2250.63189 , 84.3049146, 144.495242 ], [2248.00883 , 84.1700336, 144.589356 ], [2249.53358 , 83.4522646, 144.251829 ], [2249.04469 , 84.1558602, 144.57451 ]]]	[[[4.53019994,0.39378644,0.961786 ,0.36786601], [4.67323646,0.39541011,0.95957477,0.36841243], [4.95788878,0.39540251,0.95672147,0.36806197], [4.51487283,0.3931009 ,0.95720903,0.36762536]]]	[[[0.39383776,1.13778053,0.44535193], [0.39545815,1.14906175,0.44695917], [0.39544555,1.16166089,0.44797917], [0.39315123,1.13123113,0.44502152]]]	[[[1.71972795,1.38540798,0.729175 ], [1.92785774,1.3698358 ,0.72710986], [2.18245635,1.35268343,0.72188297], [1.50183185,1.37640759,0.72927662]]]	[0.74 ,0.225,0.02 ,0.015]
{'B_diff': 0.75, 'I_diff': 0.25, 'T_diff': 0.5, 'N0': 1526.4996488489767, 'h_N': 17.75631421868317, 'r0': 1.0072015902697125, 'a0': 0.0009723753608426257, 'h0': 1.7705385696911147, 'alpha0': 0.00045242376406359606, 'eta0': 2.421764861619594, 'delta': 0.037847925092961386, 'n': 1.672594958858315, 'nu': 1.2709803250145397, 'a_scale': 3.991275571251148, 'id': 1696200}	2	[0,0]	[[[ 35.8987987 ,3398.700523 , 227.1054276 , 328.703615 ], [ 1.45105957,4890.25677 , 218.080173 , 263.4189585 ]]]	[[[3251.87886 , 148.118672, 195.351125], [2564.59393 , 151.063368, 209.622594]]]	[[[2.52309284,0.50060068,1.1281477 ,0.38456383], [0.53803881,0.30300725,1.07351241,0.53019274]]]	[[[0.50986887,1.23778285,0.47531217], [0.40714184,1.26730106,0.59411045]]]	[[[0.37876934,0.92781409,0.25249667], [0.19016407,0.69312862,0.28705151]]]	[0.42,0.58]
{'B_diff': 0.5, 'I_diff': 0.75, 'T_diff': 0.25, 'N0': 999.057787031282, 'h_N': 10.285787749751297, 'r0': 0.8424009509989115, 'a0': 0.001805634580714153, 'h0': 0.9981046195346049, 'alpha0': 0.0005586274540068507, 'eta0': 4.816812338806328, 'delta': 0.05997725900866542, 'n': 1.2840340543695203, 'nu': 1.2633854901475683, 'a_scale': 4.282143470703254, 'id': 1668800}	2	[1,1]	[[[365.559948 ,463.302801 ,544.582691 ,105.649027 ], [781.101001 , 83.3442812,348.984647 , 0. ]]]	[[[423.745012,390.7764 ,105.649027], [ 51.482031,196.917153, 0. ]]]	[[[0.61923415,1.87872984,0.6404496 ,0.09144501], [0.00000033,0.00000033,0.00000033,0. ]]]	[[[1.95523025,0.78683599,0.09144501], [0.00000033,0.00000033,0. ]]]	[[[1.10096442,0.27474908,0. ], [0.00000033,0.00000033,0. ]]]	[0.895,0.105]
{'B_diff': 0.75, 'I_diff': 0.75, 'T_diff': 1.0, 'N0': 799.8485205318723, 'h_N': 7.067382711498882, 'r0': 0.9753664145867864, 'a0': 0.0019339884746862259, 'h0': 2.0170588620588927, 'alpha0': 0.0007678515653139362, 'eta0': 2.8514471788953646, 'delta': 0.0423411169230237, 'n': 1.282139841112716, 'nu': 1.605595761135394, 'a_scale': 2.0162921777598046, 'id': 1711000}	2	[0,0]	[[[ 0.42277121,2564.9958275 , 60.9418359 , 80.162373 ], [ 0.36924467,5414.7810506 , 60.9418562 , 35.725264 ]]]	[[[2544.10198 , 36.8843577, 46.7005686], [ 86.6684106, 36.88437 , 19.4562933]]]	[[[0.00000033,0.00000033,0.00000033,0.00000033], [0. ,0. ,0. ,0. ]]]	[[[0.00000033,0.00000033,0.00000033], [0. ,0. ,0. ]]]	[[[0.00000033,0.00000033,0.00000033], [0. ,0. ,0. ]]]	[0.47,0.53]
{'B_diff': 0.5, 'I_diff': 0.75, 'T_diff': 1.0, 'N0': 1222.9567379845785, 'h_N': 17.24495827060791, 'r0': 1.0195399396185452, 'a0': 0.001738027864581767, 'h0': 1.9120914729937053, 'alpha0': 0.0006538213535288228, 'eta0': 2.9675827617778454, 'delta': 0.05006859056476788, 'n': 1.8270785788943904, 'nu': 1.6478455788934194, 'a_scale': 3.7019655675147156, 'id': 1695000}	1	[0]	[[[ 96.1373547,3357.7818418, 333.6377567, 149.3256875]]]	[[[3316.11357 , 37.1597567, 70.2295626]]]	[[[2.11626242,0.55855802,1.16242673,0.47183334]]]	[[[0.55930373,0.59955762,0.51619224]]]	[[[0.58865533,1.30574107,0.71538991]]]	[1.]
{'B_diff': 0.5, 'I_diff': 0.25, 'T_diff': 0.75, 'N0': 946.5934599590282, 'h_N': 11.184298578908688, 'r0': 1.7396815230360927, 'a0': 0.0008543460500730858, 'h0': 0.7281839775912259, 'alpha0': 0.0005630905395727337, 'eta0': 3.0148254026858785, 'delta': 0.04331254559512411, 'n': 1.846655903295722, 'nu': 1.277479095647259, 'a_scale': 1.5537711393067384, 'id': 1693200}	1	[1]	[[[ 6.41038843,1121.581085 , 121.49620588, 565.810347 ]]]	[[[638.163113,114.695505, 0. ]]]	[[[3.01441877,0.42062924,0.48025744,0.07292282]]]	[[[0.44207706,0.48762514,0. ]]]	[[[0.42676081,0.36255707,0.07292282]]]	[1.]
{'B_diff': 0.75, 'I_diff': 1.0, 'T_diff': 0.75, 'N0': 1927.6741526701817, 'h_N': 12.40547034867026, 'r0': 0.6202711861553881, 'a0': 0.0011423519461299385, 'h0': 1.035657256633462, 'alpha0': 0.0004517203565353177, 'eta0': 2.932268999790929, 'delta': 0.03230782314958958, 'n': 1.087978533258378, 'nu': 1.5581668272664608, 'a_scale': 2.0562637139803206, 'id': 1711600}	2	[0,0]	[[[ 0.8014621 ,12994.56996598, 74.8092351 , 130.5022389 ], [ 0.94374237, 5899.40757483, 74.8092351 , 238.6882856 ]]]	[[[ 0.01806598, 42.986865 , 72.1037977 ], [5899.40225 , 42.986865 , 175.603758 ]]]	[[[0.00000033,0.00000033,0.00000033,0.00000033], [0.00000033,0.00000033,0.00000033,0.00000033]]]	[[[0.00000033,0.00000033,0.00000033], [0.00000033,0.00000033,0.00000033]]]	[[[0.00000033,0.00000033,0.00000033], [0.00000033,0.00000033,0.00000033]]]	[0.46,0.54]
{'B_diff': 0.5, 'I_diff': 1.0, 'T_diff': 0.75, 'N0': 768.8323438081575, 'h_N': 16.326021749166543, 'r0': 0.56738261443361, 'a0': 0.0013122886742059036, 'h0': 1.9431724018016499, 'alpha0': 0.00029404467675419666, 'eta0': 3.965394936479613, 'delta': 0.03904422625355272, 'n': 1.1553129583752444, 'nu': 1.9544992063792566, 'a_scale': 3.5853697247322187, 'id': 1708400}	1	[0]	[[[ 1.8585396 ,2443.89060016, 129.6652324 , 94.6407252 ]]]	[[[2443.89019 , 28.3833384, 60.873801 ]]]	[[[0.20936636,0.16390262,0.70511836,0.31608751]]]	[[[0.16390263,0.20143759,0.35854909]]]	[[[0.27137851,0.91018436,0.52261637]]]	[1.]
{'B_diff': 1.0, 'I_diff': 0.5, 'T_diff': 0.5, 'N0': 612.0748362939861, 'h_N': 19.139547596046857, 'r0': 1.0664135307024523, 'a0': 0.0020198470299048164, 'h0': 2.1820299950891764, 'alpha0': 0.0003221146999708163, 'eta0': 1.4351207874082832, 'delta': 0.05213107561117692, 'n': 1.9077849277835273, 'nu': 1.8701771738316548, 'a_scale': 3.525660343084418, 'id': 1713000}	2	[0,0]	[[[ 1.14876763,3539.345596 , 60.7875421 , 27.49772093], [ 1.29399084,1895.371185 , 60.7875421 , 61.0305169 ]]]	[[[ 785.256166 , 33.5888969, 19.817582 ], [1716.74798 , 33.5888969, 37.3799206]]]	[[[0.00000033,0.00000033,0.00000033,0.00000033], [0.00000033,0.00000033,0.00000033,0.00000033]]]	[[[0.00000033,0.00000033,0.00000033], [0.00000033,0.00000033,0.00000033]]]	[[[0.00000033,0.00000033,0.00000033], [0.00000033,0.00000033,0.00000033]]]	[0.605,0.395]
{'B_diff': 0.75, 'I_diff': 0.75, 'T_diff': 0.25, 'N0': 823.9373369345465, 'h_N': 13.756502448138349, 'r0': 1.04965106596217, 'a0': 0.0006160090712133816, 'h0': 1.9079898181146773, 'alpha0': 0.0004924389836599778, 'eta0': 2.036994170007432, 'delta': 0.05930785190332043, 'n': 1.813834811499166, 'nu': 1.2833432809888672, 'a_scale': 2.1667489231398074, 'id': 1710400}	1	[1]	[[[ 1.30091216,3704.162749 , 195.5728483 , 92.2354532 ]]]	[[[587.154789 ,123.63231 , 92.2354532]]]	[[[0.,0.,0.,0.]]]	[[[0.,0.,0.]]]	[[[0.,0.,0.]]]	[1.]
{'B_diff': 1.0, 'I_diff': 0.5, 'T_diff': 0.25, 'N0': 2053.2093554661933, 'h_N': 15.27309954050141, 'r0': 1.5635236018790732, 'a0': 0.0016308049789929267, 'h0': 1.2492981931393636, 'alpha0': 0.000424898556815952, 'eta0': 3.631624386662165, 'delta': 0.04878244136501817, 'n': 1.6353918757405932, 'nu': 1.9739257676261368, 'a_scale': 4.170349319186897, 'id': 1687200}	2	[0,0]	[[[ 116.672393 , 5287.3597191 , 326.698187 , 212.1946412 ], [ 0.52197026,14878.77754 , 52.8575532 , 50.4534174 ]]]	[[[5271.50575 , 147.956043 , 194.648761 ], [1386.24084 , 25.3348352, 37.2423296]]]	[[[2.25512588,0.52246355,1.63214122,0.49785165], [0. ,0. ,0. ,0. ]]]	[[[0.52274151,1.85422078,0.51791693], [0. ,0. ,0. ]]]	[[[0.44772204,1.47209891,0.27853985], [0. ,0. ,0. ]]]	[0.9,0.1]
{'B_diff': 1.0, 'I_diff': 1.0, 'T_diff': 0.25, 'N0': 2157.492605756191, 'h_N': 14.21911097208105, 'r0': 0.8248284355647195, 'a0': 0.0010376503803294398, 'h0': 1.350048253297094, 'alpha0': 0.0003611269781479211, 'eta0': 3.617378695324449, 'delta': 0.0581111304343863, 'n': 1.838589807263007, 'nu': 1.7209920806345989, 'a_scale': 2.4114248778334466, 'id': 1688800}	2	[1,1]	[[[ 197.159153 , 5097.1120114 , 320.4465435 , 226.56203 ], [ 1.44885812,13721.863595 , 205.062318 , 160.772435 ]]]	[[[5054.23542 , 239.35538 , 226.56203 ], [ 803.607295, 169.514937, 160.772435]]]	[[[1.79700778,0.63189976,1.56530699,0.4679382 ], [0.25901532,0.16527436,1.35780195,0.954793 ]]]	[[[0.63324772,1.73092703,0.4679382 ], [0.33875766,1.40438759,0.954793 ]]]	[[[0.5158765 ,1.14184355,0. ], [0.15663893,1.26027941,0. ]]]	[0.595,0.405]
{'B_diff': 0.75, 'I_diff': 0.25, 'T_diff': 0.75, 'N0': 1028.177898394864, 'h_N': 7.251854381714585, 'r0': 1.6547816450763726, 'a0': 0.0013656068488331688, 'h0': 1.657205963001508, 'alpha0': 0.0006879724326137149, 'eta0': 3.048773649052653, 'delta': 0.05105043045131025, 'n': 1.402143185518426, 'nu': 1.7847098371120234, 'a_scale': 3.991939566399575, 'id': 1709200}	2	[0,0]	[[[ 0.26913069,3906.530233 , 51.4940374 , 67.7493524 ], [ 2.43041056,2768.0839686 , 155.7538534 , 149.4174701 ]]]	[[[3431.70025 , 32.2643729, 32.885884 ], [2721.60766 , 76.1418913, 103.157088 ]]]	[[[0. ,0. ,0. ,0. ], [3.59630658,0.43428151,1.36171877,0.70767797]]]	[[[0. ,0. ,0. ], [0.43733821,1.32950697,0.84983308]]]	[[[0. ,0. ,0. ], [0.27389262,1.41222559,0.39646997]]]	[0.795,0.205]
{'B_diff': 1.0, 'I_diff': 1.0, 'T_diff': 0.25, 'N0': 1785.0901487038584, 'h_N': 16.51033477053184, 'r0': 1.4180177186425462, 'a0': 0.000961765541273011, 'h0': 1.6609037384997272, 'alpha0': 0.00023761151795309384, 'eta0': 3.381733809430233, 'delta': 0.04797555980011684, 'n': 1.5256863283919844, 'nu': 1.337769963899512, 'a_scale': 2.3231764969535846, 'id': 1701600}	1	[1]	[[[ 8.98332657,8756.444782 , 363.9644539 , 236.12531 ]]]	[[[500.299712,284.332632,236.12531 ]]]	[[[5.3070622 ,0.34087522,1.25351235,0.67859773]]]	[[[1.37795086,1.38991787,0.67859773]]]	[[[0.38776644,0.93874234,0. ]]]	[1.]
{'B_diff': 1.0, 'I_diff': 0.75, 'T_diff': 0.75, 'N0': 672.3639845395144, 'h_N': 18.734373124838932, 'r0': 1.7850503185988056, 'a0': 0.0006462636646538617, 'h0': 0.5987897832619243, 'alpha0': 0.0008888955940679759, 'eta0': 3.6690972145171066, 'delta': 0.05695823365694716, 'n': 1.8110634598680098, 'nu': 1.0395030726387842, 'a_scale': 2.0327125797545347, 'id': 1714000}	1	[1]	[[[403.417982 , 44.0032697,430.73677 , 0. ]]]	[[[ 26.3757186,273.197929 , 0. ]]]	[[[0.00000033,0.00000033,0.00000033,0. ]]]	[[[0.00000033,0.00000033,0. ]]]	[[[0.00000033,0.00000033,0. ]]]	[1.]
{'B_diff': 1.0, 'I_diff': 0.75, 'T_diff': 0.5, 'N0': 1096.6532656194918, 'h_N': 5.284231869052116, 'r0': 1.6477872556143534, 'a0': 0.0017871559848444114, 'h0': 0.7846784026163194, 'alpha0': 0.0005476090766103335, 'eta0': 4.832945501372098, 'delta': 0.04840044415732457, 'n': 1.495144543227814, 'nu': 1.1734363642707506, 'a_scale': 1.9720242269290749, 'id': 1713800}	1	[1]	[[[772.633853 , 45.2012255,407.367906 , 33.6210575]]]	[[[ 29.5475991,261.402344 , 33.6210575]]]	[[[0.00000033,0.00000033,0.00000033,0.00000033]]]	[[[0.00000033,0.00000033,0.00000033]]]	[[[0.00000033,0.00000033,0. ]]]	[1.]
{'B_diff': 1.0, 'I_diff': 0.25, 'T_diff': 0.5, 'N0': 1013.4338555882711, 'h_N': 12.740547707126323, 'r0': 0.6681756388838478, 'a0': 0.0011692252751942624, 'h0': 2.195418094582153, 'alpha0': 0.0007710334368182958, 'eta0': 1.4644058969263682, 'delta': 0.0593365997209383, 'n': 1.960936839502943, 'nu': 1.4487424128792916, 'a_scale': 3.9608120063498444, 'id': 1712200}	1	[0]	[[[ 1.47817399,4225.59833 , 90.828096 , 52.3487763 ]]]	[[[2547.0233 , 55.985639 , 42.0458169]]]	[[[0.,0.,0.,0.]]]	[[[0.,0.,0.]]]	[[[0.,0.,0.]]]	[1.]
{'B_diff': 0.5, 'I_diff': 1.0, 'T_diff': 0.75, 'N0': 864.910784873487, 'h_N': 17.877480581128136, 'r0': 0.5421528189912208, 'a0': 0.0012933926349856864, 'h0': 1.9168836868229202, 'alpha0': 0.00023581624785151055, 'eta0': 4.05425874164894, 'delta': 0.041618673226933245, 'n': 1.470024564616518, 'nu': 1.636764248429332, 'a_scale': 4.684785887384228, 'id': 1695600}	1	[0]	[[[ 104.505766 ,1098.10026125, 459.1529833 , 191.0080711 ]]]	[[[1090.85334 , 75.5215693, 97.8350307]]]	[[[1.22687669,0.85234858,0.66055698,0.25437585]]]	[[[0.85082117,0.59273782,0.24909763]]]	[[[1.34372598,0.76538347,0.5251202 ]]]	[1.]
{'B_diff': 1.0, 'I_diff': 1.0, 'T_diff': 0.5, 'N0': 741.4901021802995, 'h_N': 16.589490317950432, 'r0': 1.410367218146568, 'a0': 0.0012377404841327942, 'h0': 1.9254599362527351, 'alpha0': 0.00038312374669059507, 'eta0': 3.244003175051993, 'delta': 0.04280790414203387, 'n': 1.738138433113972, 'nu': 1.0290918015770676, 'a_scale': 4.637184623909777, 'id': 1714600}	1	[1]	[[[514.838702 , 35.4053887,361.218417 , 0. ]]]	[[[ 20.3686619,207.835766 , 0. ]]]	[[[0.00000033,0.00000033,0.00000033,0. ]]]	[[[0.00000033,0.00000033,0. ]]]	[[[0.00000033,0.00000033,0. ]]]	[1.]
{'B_diff': 1.0, 'I_diff': 0.75, 'T_diff': 0.25, 'N0': 1949.6138085187679, 'h_N': 15.48447547706913, 'r0': 1.6160522787110865, 'a0': 0.0010083049015233072, 'h0': 2.246317908861428, 'alpha0': 0.0007842013072032178, 'eta0': 1.7495652260532022, 'delta': 0.03473848494080363, 'n': 1.9629497103325138, 'nu': 1.956022309130512, 'a_scale': 3.413787889897977, 'id': 1713600}	2	[0,0]	[[[ 0.35597138, 7234.925883 , 23.8621241 , 41.6124147 ], [ 0.34778631,14998.47941 , 23.8621241 , 16.32716066]]]	[[[6997.63528 , 12.8057715, 30.7115071], [1080.99091 , 12.8057715, 12.8485798]]]	[[[0.,0.,0.,0.], [0.,0.,0.,0.]]]	[[[0.,0.,0.], [0.,0.,0.]]]	[[[0.,0.,0.], [0.,0.,0.]]]	[0.335,0.665]
{'B_diff': 1.0, 'I_diff': 0.5, 'T_diff': 0.75, 'N0': 847.8868254354267, 'h_N': 14.674130369857826, 'r0': 1.1809238455066493, 'a0': 0.0013256782000636465, 'h0': 2.022157559800238, 'alpha0': 0.00047898920365581354, 'eta0': 2.001918563942926, 'delta': 0.04421754113176096, 'n': 1.1212130122849082, 'nu': 1.482506376475546, 'a_scale': 2.1380612091998055, 'id': 1713200}	2	[0,0]	[[[ 0.84089782,2229.59283166, 96.3200119 , 112.6774297 ], [ 0.6837806 ,5832.592294 , 96.320044 , 45.8825623 ]]]	[[[2228.9816 , 62.0601503, 71.5798911], [ 219.535884 , 62.060171 , 24.4234071]]]	[[[0.00000033,0.00000033,0.00000033,0.00000033], [0. ,0. ,0. ,0. ]]]	[[[0.00000033,0.00000033,0.00000033], [0. ,0. ,0. ]]]	[[[0.00000033,0.00000033,0.00000033], [0. ,0. ,0. ]]]	[0.445,0.555]
{'B_diff': 1.0, 'I_diff': 0.25, 'T_diff': 1.0, 'N0': 1952.4752032720469, 'h_N': 9.708427179626607, 'r0': 0.699680194971563, 'a0': 0.0005504697033944951, 'h0': 1.78412647867281, 'alpha0': 0.000617787377332777, 'eta0': 1.8149798496242364, 'delta': 0.03742058942535047, 'n': 1.1214027380932534, 'nu': 1.2539325983867515, 'a_scale': 3.555778701327751, 'id': 1712600}	2	[0,0]	[[[ 0.73556465, 5676.6357552 , 126.9428645 , 220.414817 ], [ 0.63766924,12664.85597 , 126.9428645 , 105.5220816 ]]]	[[[5621.68835 , 99.5469016, 120.373888 ], [1482.03867 , 99.5469016, 54.3552881]]]	[[[0.,0.,0.,0.], [0.,0.,0.,0.]]]	[[[0.,0.,0.], [0.,0.,0.]]]	[[[0.,0.,0.], [0.,0.,0.]]]	[0.38,0.62]
{'B_diff': 0.75, 'I_diff': 0.5, 'T_diff': 0.75, 'N0': 1512.5105528629392, 'h_N': 5.1988762445871135, 'r0': 1.3758570792099323, 'a0': 0.0016104279074611121, 'h0': 0.7682440583602189, 'alpha0': 0.0006191754167195144, 'eta0': 3.841879436774082, 'delta': 0.051402221958021604, 'n': 1.593285254309027, 'nu': 1.4708145417552643, 'a_scale': 1.8149920725494328, 'id': 1658800}	1	[0]	[[[ 97.9794608,2418.3829809, 269.3405779, 374.90431 ]]]	[[[2336.5439 , 179.316976, 236.989319]]]	[[[1.65248715,0.70516994,1.14539279,0.15796643]]]	[[[0.71039539,1.28928508,0.20801234]]]	[[[0.60997154,0.87566219,0.0722426 ]]]	[1.]
{'B_diff': 1.0, 'I_diff': 1.0, 'T_diff': 0.25, 'N0': 1885.81035829794, 'h_N': 7.024601179518489, 'r0': 0.5036813237825639, 'a0': 0.0020023176813373346, 'h0': 1.3780746785540545, 'alpha0': 0.0006598255960807745, 'eta0': 2.3798157318874633, 'delta': 0.055715230244570396, 'n': 1.300287642001055, 'nu': 1.7126154427247053, 'a_scale': 4.178092840903229, 'id': 1714400}	2	[0,1]	[[[ 0.91951825,15439.83488744, 64.1520505 , 29.1390835 ], [ 0.97883259, 6494.25224947, 49.5264851 , 82.1421407 ]]]	[[[ 0.00728744, 29.9770678 , 15.8798833 ], [6494.24739 , 31.8616091 , 82.1421407 ]]]	[[[0. ,0. ,0. ,0. ], [0.00000033,0.00000033,0.00000033,0.00000033]]]	[[[0. ,0. ,0. ], [0.00000033,0.00000033,0.00000033]]]	[[[0. ,0. ,0. ], [0.00000033,0.00000033,0. ]]]	[0.51,0.49]
{'B_diff': 0.25, 'I_diff': 0.75, 'T_diff': 0.75, 'N0': 1032.6674547728435, 'h_N': 6.95657643875643, 'r0': 1.9200937935430862, 'a0': 0.0017665256847787106, 'h0': 1.015483354503056, 'alpha0': 0.0006431845388200824, 'eta0': 4.2368351141156975, 'delta': 0.05315940789723487, 'n': 1.293267214100037, 'nu': 1.244073817468943, 'a_scale': 3.384504286727091, 'id': 1678800}	2	[0,0]	[[[229.444269 ,157.770659 ,918.262034 ,216.3433591 ], [ 59.2262726 ,191.79430333,794.727879 ,359.896032 ]]]	[[[139.079199 ,215.250017 , 88.4572691], [183.467462 ,191.056964 ,137.67378 ]]]	[[[0.64237157,1.32906433,0.22726355,0.22646126], [0.83677102,0.71500215,0.1124327 ,0.04761643]]]	[[[1.26499999,0.649174 ,0.59884344], [0.72204839,0.19772098,0.13633054]]]	[[[2.29578307,0.40783559,0.03366822], [0.64907997,0.13506579,0.00964608]]]	[0.95,0.05]
{'B_diff': 0.25, 'I_diff': 0.25, 'T_diff': 0.75, 'N0': 1723.7942278950964, 'h_N': 8.303038168884072, 'r0': 1.77826432280501, 'a0': 0.0018384700973822833, 'h0': 1.0668950992720674, 'alpha0': 0.0006789971020880599, 'eta0': 1.8039778949633396, 'delta': 0.058038370741086906, 'n': 1.6653933950409123, 'nu': 1.8216517473132918, 'a_scale': 2.298965471826099, 'id': 1715600}	1	[0]	[[[ 0.30096275,9390.07481 , 39.15578942, 70.5721138 ]]]	[[[3568.13348 , 29.3349036, 10.3497482]]]	[[[0.,0.,0.,0.]]]	[[[0.,0.,0.]]]	[[[0.,0.,0.]]]	[1.]
{'B_diff': 0.25, 'I_diff': 0.5, 'T_diff': 0.75, 'N0': 1635.912613766937, 'h_N': 17.295562124264308, 'r0': 1.6713309697529009, 'a0': 0.0014544663613291122, 'h0': 1.7561627675921219, 'alpha0': 0.00023094969909162054, 'eta0': 5.054496684598813, 'delta': 0.0505141353649137, 'n': 1.8895831105132133, 'nu': 1.4015292361664207, 'a_scale': 2.3383026247010896, 'id': 1716400}	1	[1]	[[[1503.5273 , 22.20345504, 257.9330865 , 0. ]]]	[[[14.3598153,79.2477515, 0. ]]]	[[[0.00000033,0.00000033,0.00000033,0. ]]]	[[[0.00000033,0.00000033,0. ]]]	[[[0.00000033,0.00000033,0. ]]]	[1.]
{'B_diff': 0.25, 'I_diff': 0.25, 'T_diff': 1.0, 'N0': 736.4331609980849, 'h_N': 14.134684610528314, 'r0': 1.5582288868412069, 'a0': 0.0016944342681116495, 'h0': 1.4961983384743618, 'alpha0': 0.0005745010660109733, 'eta0': 3.583247976061506, 'delta': 0.03292768659496811, 'n': 1.401352237195841, 'nu': 1.921325112060737, 'a_scale': 3.4637590830002276, 'id': 1715800}	1	[0]	[[[ 0.35766578,3893.283348 , 30.8993353 , 61.4468822 ]]]	[[[596.064308 , 21.50138 , 16.9791264]]]	[[[0.00000033,0.00000033,0.00000033,0.00000033]]]	[[[0.00000033,0.00000033,0.00000033]]]	[[[0.00000033,0.00000033,0.00000033]]]	[1.]
{'B_diff': 1.0, 'I_diff': 1.0, 'T_diff': 1.0, 'N0': 927.4700643752276, 'h_N': 5.6726746183621755, 'r0': 1.7571345957026732, 'a0': 0.0016698800922230314, 'h0': 1.05089106839847, 'alpha0': 0.0002872095071393962, 'eta0': 2.060625746807247, 'delta': 0.04397939364050051, 'n': 1.2944159696944453, 'nu': 1.6370986806795464, 'a_scale': 3.6875196237872356, 'id': 1715000}	1	[0]	[[[ 0.32744584,1619.93531895, 107.1623896 , 182.81844353]]]	[[[1619.82969 , 61.5736697, 179.943973 ]]]	[[[0.,0.,0.,0.]]]	[[[0.,0.,0.]]]	[[[0.,0.,0.]]]	[1.]
{'B_diff': 0.75, 'I_diff': 1.0, 'T_diff': 0.75, 'N0': 1549.9009223498294, 'h_N': 10.946300101589571, 'r0': 0.7955089943901656, 'a0': 0.0013984180164755334, 'h0': 2.2785690262039946, 'alpha0': 0.0007459623572904212, 'eta0': 2.6914499834010766, 'delta': 0.03253895923031524, 'n': 1.138684411623688, 'nu': 1.1248733785025533, 'a_scale': 1.1277978771969086, 'id': 1698800}	1	[1]	[[[ 22.1360797 ,4249.4348144 , 157.36352218, 333.808879 ]]]	[[[4160.724 , 157.359758, 0. ]]]	[[[3.05812539,0.4390828 ,1.71093263,0.44080748]]]	[[[0.44156831,1.71095224,0. ]]]	[[[0.33339684,0.93037788,0.44080748]]]	[1.]
{'B_diff': 0.25, 'I_diff': 0.75, 'T_diff': 0.75, 'N0': 1842.4726187513613, 'h_N': 12.136918995624765, 'r0': 1.6861437049191954, 'a0': 0.0006779217704872408, 'h0': 0.6111322058470507, 'alpha0': 0.0006315222646655686, 'eta0': 4.943023455517322, 'delta': 0.05068158523553112, 'n': 1.7864862590602764, 'nu': 1.2539815637984626, 'a_scale': 2.443179945621689, 'id': 1717200}	1	[1]	[[[1632.42548 , 34.18291904, 461.4883897 , 0. ]]]	[[[25.245033 ,74.8244137, 0. ]]]	[[[0.00000033,0.00000033,0.00000033,0. ]]]	[[[0.00000033,0.00000033,0. ]]]	[[[0.00000033,0.00000033,0. ]]]	[1.]
{'B_diff': 0.5, 'I_diff': 0.5, 'T_diff': 1.0, 'N0': 1190.7105331093826, 'h_N': 7.105166055340649, 'r0': 0.5815763760250445, 'a0': 0.0020387087515013422, 'h0': 2.223785564307965, 'alpha0': 0.0007123582975439685, 'eta0': 4.504117231847803, 'delta': 0.04602433052049161, 'n': 1.9667867717874565, 'nu': 1.6955466025495853, 'a_scale': 2.828676798236543, 'id': 1694200}	1	[0]	[[[ 172.355782 ,3115.8973784, 288.0487427, 86.7702101]]]	[[[3032.25868 , 199.190156 , 60.2527315]]]	[[[1.59798826,0.71911459,1.36529605,0.56690537]]]	[[[0.72369559,1.52494994,0.74420839]]]	[[[0.64661307,1.04006473,0.17090806]]]	[1.]
{'B_diff': 0.5, 'I_diff': 1.0, 'T_diff': 0.5, 'N0': 2203.340102073345, 'h_N': 17.781330412133357, 'r0': 1.8765368737922654, 'a0': 0.0018584283858192356, 'h0': 1.3983313240108788, 'alpha0': 0.0006017071096165124, 'eta0': 3.840629060447367, 'delta': 0.031528276113739824, 'n': 1.7009527049242084, 'nu': 1.4591978043748537, 'a_scale': 4.255473624880457, 'id': 1695400}	1	[0]	[[[ 31.7118628,5506.6523295, 356.2909771, 453.224377 ]]]	[[[5480.12724 , 48.1621581, 330.671566 ]]]	[[[3.23893786,0.56435648,1.35431227,0.58598254]]]	[[[0.56474398,1.40326701,0.65283374]]]	[[[0.52641108,1.41927891,0.47610716]]]	[1.]
{'B_diff': 0.25, 'I_diff': 1.0, 'T_diff': 0.5, 'N0': 1774.120448602581, 'h_N': 15.469473212588172, 'r0': 1.0283648073391973, 'a0': 0.00136834041889217, 'h0': 2.205078064945776, 'alpha0': 0.00040040677539016865, 'eta0': 5.192152585039858, 'delta': 0.0442798075377208, 'n': 1.5478011308281334, 'nu': 1.0076908962977955, 'a_scale': 4.4086542757956515, 'id': 1717800}	1	[1]	[[[1595.01128 , 42.2005069, 323.794806 , 0. ]]]	[[[ 29.5844763,128.640554 , 0. ]]]	[[[0.00000033,0.00000033,0.00000033,0. ]]]	[[[0.00000033,0.00000033,0. ]]]	[[[0.00000033,0.00000033,0. ]]]	[1.]
{'B_diff': 0.75, 'I_diff': 0.75, 'T_diff': 0.5, 'N0': 1435.3287651737528, 'h_N': 9.179741072040965, 'r0': 1.8802159871983282, 'a0': 0.00110611584987442, 'h0': 2.113295321194043, 'alpha0': 0.0007388067233291355, 'eta0': 3.8394504975103825, 'delta': 0.03814664476079363, 'n': 1.190549615307594, 'nu': 1.0676551705427628, 'a_scale': 4.474781706947839, 'id': 1697800}	8	[0,0,0,0,0,0,0,0]	[[[ 26.6423496,3474.559206 ,1067.274061 , 184.8093974], [ 27.0392731,3462.578242 ,1068.094776 , 185.5019745], [ 23.8674776,3513.909059 ,1042.719481 , 189.9591506], [ 23.5858361,3524.647134 ,1032.965241 , 190.944674 ], [ 18.9461259,3589.530633 , 990.845328 , 197.8602067], [ 28.3958982,3502.315348 ,1064.623795 , 183.3849729], [ 26.0376718,3512.552469 ,1049.842261 , 187.138539 ], [ 18.6922478,3598.209824 , 996.387346 , 197.9738038]]]	[[[874.042456,339.573106,140.791781], [870.174652,337.88093 ,141.163577], [873.753149,333.469634,144.212736], [882.629204,332.378409,145.068677], [903.224403,325.127039,151.21353 ], [850.340498,340.276754,140.076073], [866.892799,336.80643 ,141.695079], [883.274324,324.732873,150.152825]]]	[[[2.65967022,0.91709883,0.93887083,0.86587076], [2.81352012,0.9340582 ,0.94482339,0.86486059], [3.1425885 ,0.91655841,0.96128687,0.84836005], [3.1829286 ,0.90927819,0.97896429,0.84644434], [3.76913033,0.89175421,1.00258226,0.81323542], [2.37553551,0.90642461,0.92129715,0.8706979 ], [2.87900325,0.91172977,0.96011557,0.86281346], [3.88032127,0.88268531,0.99350834,0.81359514]]]	[[[1.55192196,1.24444763,0.95632695], [1.53120712,1.26041221,0.95506667], [1.54119843,1.27123668,0.93946284], [1.53552189,1.27408907,0.936664 ], [1.49228708,1.28204956,0.90269197], [1.57452085,1.22789941,0.96845837], [1.55057628,1.25718174,0.96152012], [1.51906384,1.27973299,0.9078716 ]]]	[[[1.36231757,1.18099495,1.18149825], [1.37350278,1.16157806,0.98055393], [1.34577578,1.19084379,1.05093241], [1.3373901 ,1.22041904,0.9309797 ], [1.31799274,1.26214916,1.04407702], [1.3242811 ,1.14228566,1.16049597], [1.32946139,1.18228235,0.85729459], [1.28551234,1.23692752,0.88215911]]]	[0.28 ,0.545,0.095,0.04 ,0.005,0.02 ,0.005,0.01 ]
{'B_diff': 0.25, 'I_diff': 1.0, 'T_diff': 0.75, 'N0': 1548.001114520035, 'h_N': 7.494078047583525, 'r0': 0.5206464591042471, 'a0': 0.0014615187051483178, 'h0': 0.8458785094902197, 'alpha0': 0.0008481417669193737, 'eta0': 1.5048588265145628, 'delta': 0.048626275331304696, 'n': 1.2652778192009317, 'nu': 1.5044247890229159, 'a_scale': 3.9978031169532113, 'id': 1718000}	1	[0]	[[[ 0.9918029,7867.983494 , 74.1300026, 147.9870376]]]	[[[297.737984 , 42.1355155, 89.3626106]]]	[[[0.,0.,0.,0.]]]	[[[0.,0.,0.]]]	[[[0.,0.,0.]]]	[1.]
{'B_diff': 0.75, 'I_diff': 0.5, 'T_diff': 0.25, 'N0': 1800.5398914973255, 'h_N': 6.229229943563297, 'r0': 1.469511457341006, 'a0': 0.0017648884871477846, 'h0': 1.5843455929719767, 'alpha0': 0.0006259635579130888, 'eta0': 4.243945403811392, 'delta': 0.032557685942340236, 'n': 1.1409463745354316, 'nu': 1.5074110375724268, 'a_scale': 3.548401100911054, 'id': 1696800}	1	[0]	[[[ 20.9866189 ,4786.79179081, 259.231093 , 268.79320609]]]	[[[4784.66313 , 138.973997, 265.671346]]]	[[[3.42137681,0.44121373,1.63426752,0.58244265]]]	[[[0.44127943,1.92910898,0.58499606]]]	[[[0.39920883,1.3440346 ,0.36800974]]]	[1.]
{'B_diff': 0.5, 'I_diff': 0.5, 'T_diff': 0.5, 'N0': 1337.1097100569539, 'h_N': 10.949702488316461, 'r0': 1.64713769186029, 'a0': 0.001756571060607568, 'h0': 0.7851824673529326, 'alpha0': 0.0007044359844056578, 'eta0': 4.421511774359688, 'delta': 0.04478402550701812, 'n': 1.0906503390307236, 'nu': 1.3763387837944938, 'a_scale': 2.897374774010717, 'id': 1693800}	3	[0,0,0]	[[[ 10.0745999,2115.669313 , 412.120612 , 370.6013901], [ 10.2707526,2115.220204 , 419.605134 , 369.792234 ], [ 9.6053845,2109.601665 , 393.785607 , 373.0290245]]]	[[[1667.51063 , 177.508225, 284.796869], [1643.69302 , 177.65299 , 283.991656], [1722.38842 , 175.616398, 287.635448]]]	[[[3.13024659,0.64383508,0.95889265,0.26964311], [3.04220965,0.63579248,0.90315358,0.26870803], [3.26314772,0.64145199,0.98407663,0.26686449]]]	[[[0.85537687,1.40515946,0.30808332], [0.85322476,1.40052123,0.30856541], [0.8210127 ,1.41874245,0.30445921]]]	[[[2.12166416,1.36018979,0.24847103], [1.87735958,1.22246991,0.25064713], [2.38548967,1.41305313,0.25110797]]]	[0.965,0.015,0.02 ]
{'B_diff': 0.5, 'I_diff': 0.5, 'T_diff': 0.75, 'N0': 2186.6847848300995, 'h_N': 7.802521214819214, 'r0': 1.1327157129680292, 'a0': 0.0015122354124103923, 'h0': 0.5813453920361585, 'alpha0': 0.0003930238592165915, 'eta0': 4.968838242942353, 'delta': 0.04825234661489036, 'n': 1.5623462118722014, 'nu': 1.0603044656823972, 'a_scale': 1.211992296379417, 'id': 1719600}	1	[1]	[[[2070.03102 , 24.43704606, 263.210422 , 0. ]]]	[[[19.8961948, 0. , 0. ]]]	[[[0.00000033,0.00000033,0.00000033,0. ]]]	[[[0.00000033,0. ,0. ]]]	[[[0.00000033,0.00000033,0. ]]]	[1.]
{'B_diff': 0.5, 'I_diff': 0.75, 'T_diff': 0.25, 'N0': 764.4097441598609, 'h_N': 18.58577222368035, 'r0': 0.8262779315817335, 'a0': 0.0006830245614839693, 'h0': 1.8606721155460482, 'alpha0': 0.0006828350479005035, 'eta0': 1.8036187536989803, 'delta': 0.050001380587412755, 'n': 1.6526162883289224, 'nu': 1.477556534378564, 'a_scale': 1.7218632248721308, 'id': 1720000}	1	[1]	[[[ 1.48401076,3683.00861 , 65.532937 , 54.2604537 ]]]	[[[1380.96311 , 44.2054017, 54.2604537]]]	[[[0.00000033,0.00000033,0.00000033,0.00000033]]]	[[[0.00000033,0.00000033,0.00000033]]]	[[[0.00000033,0.00000033,0. ]]]	[1.]
{'B_diff': 0.75, 'I_diff': 0.75, 'T_diff': 0.25, 'N0': 913.5418755082561, 'h_N': 13.463910211744542, 'r0': 1.8468159182479513, 'a0': 0.0013101506270289712, 'h0': 2.222085409987746, 'alpha0': 0.0004656069011682672, 'eta0': 4.3230406744854974, 'delta': 0.05854080815984951, 'n': 1.35800270856483, 'nu': 1.206864579653946, 'a_scale': 3.5492780408321916, 'id': 1684800}	1	[1]	[[[ 52.5852655,1326.5677148,1051.582167 , 86.0394821]]]	[[[ 99.8781348,348.377441 , 86.0394821]]]	[[[1.65728683,0.82990419,0.3698498 ,0.30200488]]]	[[[2.06810336,0.65896659,0.30200488]]]	[[[0.95541983,0.5639695 ,0. ]]]	[1.]
{'B_diff': 1.0, 'I_diff': 0.5, 'T_diff': 0.25, 'N0': 1027.2007195222561, 'h_N': 12.366071504706863, 'r0': 1.5926976150226955, 'a0': 0.0012354279515842087, 'h0': 0.8446414118373112, 'alpha0': 0.0005238006246578172, 'eta0': 3.2601666201576087, 'delta': 0.030629448841369648, 'n': 1.2548416902491861, 'nu': 1.2438316770887183, 'a_scale': 3.091082677754078, 'id': 1712800}	2	[0,1]	[[[ 0.68511142,3251.78999 , 150.1784876 , 325.178769 ], [ 1.28138318, 841.0423587 , 116.5783157 , 413.014804 ]]]	[[[159.82788 , 82.1442946,200.394983 ], [768.068733 , 82.3871496,413.014804 ]]]	[[[0.29389152,0.21967999,0.60031359,0.20421336], [0.00000033,0.00000033,0.00000033,0.00000033]]]	[[[0.67102357,0.70991579,0.23338075], [0.00000033,0.00000033,0.00000033]]]	[[[0.21235849,0.65578388,0.17926358], [0.00000033,0.00000033,0. ]]]	[0.635,0.365]
{'B_diff': 0.25, 'I_diff': 0.75, 'T_diff': 1.0, 'N0': 1701.4308469578605, 'h_N': 6.153110907012905, 'r0': 0.6725394789165933, 'a0': 0.000671847197323942, 'h0': 0.7538331775375128, 'alpha0': 0.0007148877251892649, 'eta0': 3.056100385603684, 'delta': 0.052283662134814404, 'n': 1.0306780555077708, 'nu': 1.6760908154890997, 'a_scale': 2.3306855618414373, 'id': 1704600}	4	[0,1,1,1]	[[[ 1.28218643,5511.85854003, 271.9877928 , 241.7570504 ], [ 1.28213488,5512.22944 , 272.0139651 , 241.7154226 ], [ 236.923536 ,5306.7782 , 495.945222 , 200.2918444 ], [1701.43028 , 0. , 0. , 0. ]]]	[[[5511.85854 , 55.7562978, 173.206418 ], [5512.22944 , 55.7722511, 173.176982 ], [ 0. , 101.168776 , 148.159493 ], [ 0. , 0. , 0. ]]]	[[[0.9215697 ,0.35794247,1.30593127,0.60465658], [0.92160904,0.35792396,1.30575572,0.60477722], [1.5881746 ,0.74435705,1.41117271,0.62668691], [0.00000033,0. ,0. ,0. ]]]	[[[0.35794247,0.99436296,0.73960683], [0.35792396,0.99401465,0.73973934], [0. ,1.38719186,0.77232898], [0. ,0. ,0. ]]]	[[[0.3041721 ,1.42514445,0.28770657], [0. ,1.42503142,0.28779283], [0.74435705,1.4835999 ,0.22525149], [0. ,0. ,0. ]]]	[0.94 ,0.045,0.01 ,0.005]
{'B_diff': 0.5, 'I_diff': 0.25, 'T_diff': 0.5, 'N0': 1018.3110345397058, 'h_N': 18.464668357329444, 'r0': 1.5912733469927036, 'a0': 0.0008031292901667354, 'h0': 1.2561189212034405, 'alpha0': 0.0008034743643014844, 'eta0': 1.5504993498496358, 'delta': 0.05691613292491623, 'n': 1.0676977520702602, 'nu': 1.948271726025895, 'a_scale': 4.438025478366028, 'id': 1718600}	2	[0,0]	[[[ 0.72562775,6874.17776141, 33.0891851 , 24.25134204], [ 0.7447335 ,4291.59856865, 33.0891851 , 34.9154677 ]]]	[[[ 2.26450141, 19.2298601 , 8.07547094], [4291.57412 , 19.2298601 , 21.9721186 ]]]	[[[0.,0.,0.,0.], [0.,0.,0.,0.]]]	[[[0.,0.,0.], [0.,0.,0.]]]	[[[0.,0.,0.], [0.,0.,0.]]]	[0.51,0.49]
{'B_diff': 0.5, 'I_diff': 0.5, 'T_diff': 1.0, 'N0': 567.4244225088045, 'h_N': 14.478214683804778, 'r0': 1.3067013930137847, 'a0': 0.000902326923986746, 'h0': 1.122089151139821, 'alpha0': 0.0005597264272842022, 'eta0': 2.213695641978454, 'delta': 0.04038873890623518, 'n': 1.0918122626471884, 'nu': 1.5184680337431986, 'a_scale': 3.6189612004950282, 'id': 1719800}	2	[0,0]	[[[ 0.6147453 ,3072.36149464, 83.2707607 , 70.67074792], [ 0.79741775,1533.8874645 , 83.270733 , 78.15910901]]]	[[[ 0.00059464, 52.3012514 , 9.82722432], [1533.42311 , 52.301234 , 74.3637815 ]]]	[[[0. ,0. ,0. ,0. ], [0.00000033,0.00000033,0.00000033,0.00000033]]]	[[[0. ,0. ,0. ], [0.00000033,0.00000033,0.00000033]]]	[[[0. ,0. ,0. ], [0.00000033,0.00000033,0.00000033]]]	[0.565,0.435]
{'B_diff': 0.5, 'I_diff': 0.25, 'T_diff': 1.0, 'N0': 1262.7804402230884, 'h_N': 11.549688550218585, 'r0': 1.645883020918022, 'a0': 0.0016702021599160049, 'h0': 1.7961758902298062, 'alpha0': 0.0008162285180752592, 'eta0': 1.5490980013346554, 'delta': 0.046768861793502356, 'n': 1.1979457633137809, 'nu': 1.9256128182513732, 'a_scale': 4.056791244007117, 'id': 1719000}	2	[0,0]	[[[ 0.35231063,8476.369788 , 28.83896829, 23.14790757], [ 0.35998129,5521.898564 , 28.83896829, 38.7165125 ]]]	[[[ 319.816698 , 19.5638 , 7.24958647], [5253.91027 , 19.5638 , 13.506908 ]]]	[[[0.,0.,0.,0.], [0.,0.,0.,0.]]]	[[[0.,0.,0.], [0.,0.,0.]]]	[[[0.,0.,0.], [0.,0.,0.]]]	[0.67,0.33]
{'B_diff': 0.5, 'I_diff': 1.0, 'T_diff': 0.5, 'N0': 965.668790741119, 'h_N': 17.556310051859757, 'r0': 1.212784220021618, 'a0': 0.0013141959853781933, 'h0': 0.8879388539480274, 'alpha0': 0.00027420029548705924, 'eta0': 1.4384165706762009, 'delta': 0.04695381336293222, 'n': 1.638771440312149, 'nu': 1.0284011886858968, 'a_scale': 3.4213460198882615, 'id': 1721000}	1	[1]	[[[789.27392 , 36.7139147,291.942452 , 0. ]]]	[[[ 23.3803278,149.804362 , 0. ]]]	[[[0.00000033,0.00000033,0.00000033,0. ]]]	[[[0.00000033,0.00000033,0. ]]]	[[[0.00000033,0.00000033,0. ]]]	[1.]
{'B_diff': 0.5, 'I_diff': 0.75, 'T_diff': 1.0, 'N0': 1827.7781951526533, 'h_N': 6.512665647680186, 'r0': 1.0058575113382149, 'a0': 0.0017077164116986693, 'h0': 0.993946401718145, 'alpha0': 0.0006230980895602078, 'eta0': 2.8246950486303026, 'delta': 0.0374460973245247, 'n': 1.3813384037223155, 'nu': 1.3267131728375317, 'a_scale': 1.2598950258428205, 'id': 1720600}	1	[1]	[[[ 0.35330567,7392.29763 , 77.38216169, 419.32554 ]]]	[[[3646.58159 , 76.4473595, 0. ]]]	[[[0.,0.,0.,0.]]]	[[[0.,0.,0.]]]	[[[0.,0.,0.]]]	[1.]
{'B_diff': 0.75, 'I_diff': 0.5, 'T_diff': 1.0, 'N0': 1134.723919187382, 'h_N': 18.701933799328202, 'r0': 1.8452336210072722, 'a0': 0.0014186055652879786, 'h0': 1.4076130092300256, 'alpha0': 0.0006246855278287628, 'eta0': 3.517564766412294, 'delta': 0.05346458286742849, 'n': 1.1059866237808462, 'nu': 1.0218117020462723, 'a_scale': 4.663715213177619, 'id': 1697400}	1	[0]	[[[ 28.4272595, 967.988919 ,1279.25047 , 191.2763979]]]	[[[124.634205 ,661.786784 , 47.3622509]]]	[[[1.24034967,0.77420425,0.20431731,0.04149387]]]	[[[1.71196821,0.44883979,0.23997434]]]	[[[1.00762264,0.64408885,0.07847192]]]	[1.]
{'B_diff': 1.0, 'I_diff': 0.5, 'T_diff': 1.0, 'N0': 1228.6808473780457, 'h_N': 14.720722478398503, 'r0': 1.300405314597973, 'a0': 0.0006136870975854445, 'h0': 1.3069145573054897, 'alpha0': 0.0004916041056856809, 'eta0': 2.104148146318585, 'delta': 0.053672866211242024, 'n': 1.110257253018966, 'nu': 1.1158818570889295, 'a_scale': 4.163246479314559, 'id': 1713400}	1	[1]	[[[ 2.99185405,1536.275947 , 600.817644 , 231.255445 ]]]	[[[1045.66168 , 342.563532, 231.255445]]]	[[[0.46604823,0.50885462,0.68433619,0.26990951]]]	[[[0.2829614 ,0.27147586,0.26990951]]]	[[[1.96577852,1.44366877,0. ]]]	[1.]
{'B_diff': 0.75, 'I_diff': 0.5, 'T_diff': 0.5, 'N0': 853.3917485889567, 'h_N': 5.7562604386835705, 'r0': 1.5249996741993104, 'a0': 0.0005726726564181683, 'h0': 1.218383394984811, 'alpha0': 0.00026436409337249204, 'eta0': 2.2745224475225765, 'delta': 0.04352880879329259, 'n': 1.56801989992917, 'nu': 1.7954366010138862, 'a_scale': 2.497924864803232, 'id': 1722600}	2	[0,0]	[[[ 0.27336259,2359.510839 , 71.6584693 , 158.6952979 ], [ 0.22956623,4084.86103 , 71.6584693 , 100.9849454 ]]]	[[[2089.18109 , 40.1063606, 99.5877081], [1015.24619 , 40.1063606, 66.9221169]]]	[[[0.00000033,0.00000033,0.00000033,0.00000033], [0.00000033,0.00000033,0.00000033,0.00000033]]]	[[[0.00000033,0.00000033,0.00000033], [0.00000033,0.00000033,0.00000033]]]	[[[0.00000033,0.00000033,0.00000033], [0.00000033,0.00000033,0.00000033]]]	[0.61,0.39]
{'B_diff': 0.5, 'I_diff': 0.75, 'T_diff': 0.75, 'N0': 618.3419416229688, 'h_N': 17.235705120824043, 'r0': 1.4649611914906946, 'a0': 0.0020640240281056196, 'h0': 0.6585819689612846, 'alpha0': 0.00044608990621647945, 'eta0': 3.7734351797376195, 'delta': 0.059892358885407906, 'n': 1.1601152205320862, 'nu': 1.957444728691749, 'a_scale': 2.7928890185803636, 'id': 1720400}	1	[0]	[[[ 1.72206573,1270.45815944, 111.7105727 , 155.3176564 ]]]	[[[1270.39567 , 35.5984213, 97.8788734]]]	[[[0.03895078,0.0355588 ,0.07983954,0.01897072]]]	[[[0.03555691,0.01088427,0.02711993]]]	[[[0.15358977,0.1183004 ,0.02322626]]]	[1.]
{'B_diff': 1.0, 'I_diff': 0.25, 'T_diff': 1.0, 'N0': 2044.2171707582222, 'h_N': 11.334034886291402, 'r0': 0.5955906824107196, 'a0': 0.0007536110370285368, 'h0': 1.2408135617713048, 'alpha0': 0.00022782877442092603, 'eta0': 4.159058417912406, 'delta': 0.038519664512457696, 'n': 1.1915120046938266, 'nu': 1.532101701235173, 'a_scale': 1.3340374050351513, 'id': 1699800}	1	[1]	[[[ 152.184358 ,4617.51622781, 298.6395859 , 476.867869 ]]]	[[[4612.08118 , 234.538752, 0. ]]]	[[[1.88025965,0.614048 ,1.54417048,0.23548493]]]	[[[0.6142176 ,1.58507215,0. ]]]	[[[0.49485164,1.40165028,0.23548493]]]	[1.]
{'B_diff': 0.75, 'I_diff': 0.25, 'T_diff': 0.25, 'N0': 1029.6720146206571, 'h_N': 15.380312403893932, 'r0': 0.7537633393478751, 'a0': 0.0011799665627712749, 'h0': 1.919019540453003, 'alpha0': 0.0007391570826813608, 'eta0': 4.062715780868993, 'delta': 0.03723399541077469, 'n': 1.7415223294089746, 'nu': 1.8894681171102667, 'a_scale': 3.6346032066448704, 'id': 1721600}	1	[0]	[[[ 0.89510702,4353.27388 , 34.806601 , 51.2629315 ]]]	[[[3263.90066 , 18.4005858, 33.7798138]]]	[[[0.,0.,0.,0.]]]	[[[0.,0.,0.]]]	[[[0.,0.,0.]]]	[1.]
{'B_diff': 0.5, 'I_diff': 1.0, 'T_diff': 0.75, 'N0': 747.3495867458157, 'h_N': 17.30789683798336, 'r0': 0.9564759748423246, 'a0': 0.000909499275104868, 'h0': 0.7755583131693554, 'alpha0': 0.0005059711471592317, 'eta0': 2.584054321266932, 'delta': 0.03825668182307758, 'n': 1.3324854238037085, 'nu': 1.0194096387484772, 'a_scale': 3.177514337937451, 'id': 1721200}	1	[1]	[[[380.534196 , 79.7302486,579.809607 , 3.293977 ]]]	[[[ 53.0386365,322.781769 , 0. ]]]	[[[0. ,0. ,0. ,0.00000001]]]	[[[0.,0.,0.]]]	[[[0. ,0. ,0.00000001]]]	[1.]
{'B_diff': 0.25, 'I_diff': 1.0, 'T_diff': 1.0, 'N0': 575.1573888861312, 'h_N': 6.382701168820299, 'r0': 0.7817935223259556, 'a0': 0.001120674099920442, 'h0': 1.3017294054070851, 'alpha0': 0.0004804697209438662, 'eta0': 1.8647698255109146, 'delta': 0.045486486275744434, 'n': 1.0904369414321486, 'nu': 1.440394576447384, 'a_scale': 2.8321919553642196, 'id': 1718200}	1	[0]	[[[ 1.0968175,1213.0602332, 147.5471824, 138.486774 ]]]	[[[1141.68877 , 76.0486511, 77.7215084]]]	[[[0.21335361,0.16620733,0.40983206,0.18481614]]]	[[[0.15304414,0.0784049 ,0.09032442]]]	[[[0.55571366,0.90581168,0.50469501]]]	[1.]
{'B_diff': 0.75, 'I_diff': 0.75, 'T_diff': 0.5, 'N0': 1327.0402503324271, 'h_N': 5.785608926604285, 'r0': 1.3632787159788458, 'a0': 0.0018679947490221366, 'h0': 1.766149378031637, 'alpha0': 0.00043473704344382203, 'eta0': 1.6731998937194774, 'delta': 0.03643729180584973, 'n': 1.924006072777051, 'nu': 1.8372220639329677, 'a_scale': 1.5243019768309463, 'id': 1723400}	1	[0]	[[[ 0.17431745,6830.98026 , 36.2209023 , 48.98730574]]]	[[[3027.03583 , 23.3373814, 40.6340271]]]	[[[0.,0.,0.,0.]]]	[[[0.,0.,0.]]]	[[[0.,0.,0.]]]	[1.]
{'B_diff': 0.75, 'I_diff': 0.5, 'T_diff': 0.75, 'N0': 954.3157680477073, 'h_N': 12.53861718380465, 'r0': 0.9703161749651554, 'a0': 0.0017159179588856588, 'h0': 1.9989146119572179, 'alpha0': 0.0004693150876857043, 'eta0': 1.737595754495478, 'delta': 0.04853559464257104, 'n': 1.5910589394585746, 'nu': 1.3098396543675817, 'a_scale': 1.5655201099066445, 'id': 1722800}	1	[0]	[[[ 1.02193567,3473.12445 , 148.1643693 , 118.8511171 ]]]	[[[1682.44967 , 116.636339 , 87.3837179]]]	[[[0.,0.,0.,0.]]]	[[[0.,0.,0.]]]	[[[0.,0.,0.]]]	[1.]
{'B_diff': 0.75, 'I_diff': 0.75, 'T_diff': 0.75, 'N0': 1888.0292813057301, 'h_N': 13.067250188999587, 'r0': 1.1878980055520332, 'a0': 0.0008007700126967839, 'h0': 2.016161707139378, 'alpha0': 0.0007662231030222922, 'eta0': 3.089602195165253, 'delta': 0.04704650399482048, 'n': 1.9161262145836102, 'nu': 1.8792204595893907, 'a_scale': 2.195247208965668, 'id': 1723600}	1	[0]	[[[ 0.56169215,12009.65841 , 43.1725835 , 26.43963531]]]	[[[2516.9821 , 22.9523081, 17.5086854]]]	[[[0.00000033,0.00000033,0.00000033,0.00000033]]]	[[[0.00000033,0.00000033,0.00000033]]]	[[[0.00000033,0.00000033,0.00000033]]]	[1.]
{'B_diff': 0.75, 'I_diff': 0.75, 'T_diff': 0.25, 'N0': 2090.096424719044, 'h_N': 11.754613212018501, 'r0': 1.7546252699687725, 'a0': 0.0015746537451560095, 'h0': 0.7699201178268162, 'alpha0': 0.0005107798214740663, 'eta0': 3.3052716447739914, 'delta': 0.04467129722602678, 'n': 1.0631557578409305, 'nu': 1.7004394763083286, 'a_scale': 3.465055737862378, 'id': 1723200}	2	[1,1]	[[[ 0.36431275,7355.0144941 , 46.5844044 , 160.289092 ], [ 483.629454 ,8090.64817 , 877.1230915 , 135.3089585 ]]]	[[[7355.01449 , 35.4762034, 160.289092 ], [ 0. , 87.2696985, 40.3587522]]]	[[[0.00000033,0.00000033,0.00000033,0.00000033], [1.42361427,0.81671208,1.4597571 ,0.60586956]]]	[[[0.00000033,0.00000033,0.00000033], [0. ,1.29093013,0.73104448]]]	[[[0.00000066,0.00000033,0. ], [0.81671208,1.4994464 ,0.5532978 ]]]	[0.935,0.065]
{'B_diff': 0.75, 'I_diff': 1.0, 'T_diff': 0.5, 'N0': 1044.2389609000145, 'h_N': 6.69429358110429, 'r0': 1.5660550223706737, 'a0': 0.001876459417815633, 'h0': 0.9980389142089843, 'alpha0': 0.0005969753948684492, 'eta0': 2.0452483371051646, 'delta': 0.039298997645836775, 'n': 1.309150887990916, 'nu': 1.9121118142944042, 'a_scale': 1.2887464011456253, 'id': 1724200}	1	[0]	[[[ 0.20227823,4796.91979 , 24.49202284, 86.6765662 ]]]	[[[2494.30423 , 19.2955673, 30.6557433]]]	[[[0.00000033,0.00000033,0.00000033,0.00000033]]]	[[[0.00000033,0.00000033,0.00000033]]]	[[[0.00000033,0.00000033,0.00000033]]]	[1.]
{'B_diff': 0.75, 'I_diff': 1.0, 'T_diff': 0.25, 'N0': 1154.0415090913239, 'h_N': 7.11461382272379, 'r0': 1.4972088679792528, 'a0': 0.0017590719612028025, 'h0': 2.0606706143921274, 'alpha0': 0.0007150114603349828, 'eta0': 2.3986283169657767, 'delta': 0.03758328682965765, 'n': 1.9467812775176947, 'nu': 1.387310501332272, 'a_scale': 4.139813851153141, 'id': 1724000}	2	[0,0]	[[[ 0.21299171,7618.4483 , 85.3210152 , 62.3502325 ], [ 0.24582888,3639.9543081 , 85.3209866 , 137.1385187 ]]]	[[[ 236.6393 , 43.6207719, 49.7612695], [3563.39236 , 43.6207573, 108.787463 ]]]	[[[0. ,0. ,0. ,0. ], [0.00000033,0.00000033,0.00000033,0.00000033]]]	[[[0. ,0. ,0. ], [0.00000033,0.00000033,0.00000033]]]	[[[0. ,0. ,0. ], [0.00000033,0.00000033,0.00000033]]]	[0.585,0.415]
{'B_diff': 0.75, 'I_diff': 0.5, 'T_diff': 0.25, 'N0': 711.5003514741863, 'h_N': 13.595077171892136, 'r0': 0.838034370663229, 'a0': 0.001293938052927861, 'h0': 1.685391054745004, 'alpha0': 0.0008927683977007705, 'eta0': 3.0770204955304656, 'delta': 0.05353564124102412, 'n': 1.670589141641612, 'nu': 1.8886277671539868, 'a_scale': 2.9862662722968283, 'id': 1722400}	3	[0,0,0]	[[[ 1.10051279,2598.003472 , 39.5400616 , 48.6519916 ], [ 25.7144475 ,1959.5033718 , 118.6406731 , 86.39900463], [ 1.03295828,4256.063277 , 39.5400616 , 26.30946197]]]	[[[2429.15 , 19.8286489, 35.2981375], [1924.7854 , 50.0496448, 85.6724439], [ 891.461557 , 19.8286489, 22.7973573]]]	[[[0. ,0. ,0. ,0. ], [2.48876402,0.46379569,1.32862362,0.5931377 ], [0. ,0. ,0. ,0. ]]]	[[[0. ,0. ,0. ], [0.46625223,1.45108854,0.595155 ], [0. ,0. ,0. ]]]	[[[0. ,0. ,0. ], [0.356436 ,1.24742394,0.35851788], [0. ,0. ,0. ]]]	[0.55,0.12,0.33]
{'B_diff': 1.0, 'I_diff': 0.25, 'T_diff': 0.5, 'N0': 695.31406800795, 'h_N': 16.268375678759906, 'r0': 0.9580898407829797, 'a0': 0.0016253417350613726, 'h0': 0.6562277420092788, 'alpha0': 0.0007522499766168508, 'eta0': 5.210588560930377, 'delta': 0.05260319819726446, 'n': 1.433571949349675, 'nu': 1.112885258592966, 'a_scale': 3.738608456984644, 'id': 1725000}	1	[1]	[[[538.053968 , 45.0364926,260.2623256, 0. ]]]	[[[ 24.9671154,205.110655 , 0. ]]]	[[[0.00000033,0.00000033,0.00000033,0. ]]]	[[[0.00000033,0.00000033,0. ]]]	[[[0.00000033,0.00000033,0. ]]]	[1.]
{'B_diff': 0.75, 'I_diff': 0.75, 'T_diff': 0.25, 'N0': 1526.6041574649225, 'h_N': 8.434169172863918, 'r0': 0.6386750815048967, 'a0': 0.0013645830969811496, 'h0': 0.635236244774048, 'alpha0': 0.0007530340504030053, 'eta0': 5.234563642244735, 'delta': 0.04350007201109923, 'n': 1.867373955979179, 'nu': 1.509731054223673, 'a_scale': 1.466688888614361, 'id': 1672000}	2	[1,1]	[[[ 286.402156 ,1832.0038996 , 299.0735898 , 333.783882 ], [1464.38958 , 21.04439629, 97.615001 , 1.65614352]]]	[[[1779.40338 , 252.07023 , 333.783882 ], [ 13.9693182 , 50.3972053 , 1.65614352]]]	[[[0.97399012,1.17207573,1.35240532,0.18067641], [0. ,0. ,0. ,0. ]]]	[[[1.17849852,1.4261629 ,0.18067641], [0. ,0. ,0. ]]]	[[[1.0121437 ,1.00472294,0. ], [0. ,0. ,0. ]]]	[0.955,0.045]
{'B_diff': 0.25, 'I_diff': 0.25, 'T_diff': 1.0, 'N0': 1025.7937754917325, 'h_N': 15.20307433139277, 'r0': 1.289941994090678, 'a0': 0.00135143659057279, 'h0': 1.7887700011172645, 'alpha0': 0.0005587164150893325, 'eta0': 4.594589973072328, 'delta': 0.05554966760997654, 'n': 1.1673161496160382, 'nu': 1.5708629043040516, 'a_scale': 4.037163314122827, 'id': 1703000}	1	[0]	[[[ 71.2540668,1932.272196 , 582.471568 , 130.6216028]]]	[[[1776.34456 , 335.260536 , 92.6900874]]]	[[[1.9253526 ,0.86529682,0.76137099,0.65850544]]]	[[[0.97832656,0.90233326,0.82737287]]]	[[[2.76649881,0.74230448,0.25744884]]]	[1.]
{'B_diff': 1.0, 'I_diff': 0.25, 'T_diff': 0.5, 'N0': 1745.874043855857, 'h_N': 13.68765775031089, 'r0': 1.9709632819590726, 'a0': 0.0006495408464941019, 'h0': 0.845959708003995, 'alpha0': 0.0007209785258587581, 'eta0': 3.188512970263589, 'delta': 0.05311088215751188, 'n': 1.6603352552998398, 'nu': 1.49794948341148, 'a_scale': 2.388552747500465, 'id': 1686600}	1	[0]	[[[ 72.341193 ,3639.258016 , 281.8973731, 345.808071 ]]]	[[[3479.3212 , 194.822385, 193.287177]]]	[[[2.18827821,0.55749168,1.45292427,0.31710829]]]	[[[0.56252635,1.5550079 ,0.38928168]]]	[[[0.47856257,1.23906679,0.22624212]]]	[1.]
{'B_diff': 0.75, 'I_diff': 1.0, 'T_diff': 1.0, 'N0': 2225.199332988654, 'h_N': 6.755765710894745, 'r0': 0.517493101123907, 'a0': 0.0011528480668502959, 'h0': 0.6179377448697959, 'alpha0': 0.0003325114717315162, 'eta0': 4.514574933925963, 'delta': 0.03464151162246709, 'n': 1.9828409967558231, 'nu': 1.9258435397175004, 'a_scale': 3.6724932969004773, 'id': 1699000}	2	[0,0]	[[[ 378.594728 ,3607.8083446, 382.0999057, 467.128117 ], [2116.80424 , 36.1664976, 60.2375599, 34.020148 ]]]	[[[3592.82783 , 35.3517507, 245.758347 ], [ 23.6098148, 29.8041324, 22.5533477]]]	[[[1.21841934,0.91304025,1.39215765,0.1812207 ], [0. ,0. ,0. ,0. ]]]	[[[0.91353268,1.22511148,0.2287311 ], [0. ,0. ,0. ]]]	[[[0.84016919,1.44866147,0.21611936], [0. ,0. ,0. ]]]	[0.965,0.035]
{'B_diff': 0.25, 'I_diff': 1.0, 'T_diff': 0.25, 'N0': 1583.7026749220636, 'h_N': 16.250976333251412, 'r0': 0.9250535237805984, 'a0': 0.001690096808952043, 'h0': 1.0350894582500634, 'alpha0': 0.0004930330446711725, 'eta0': 5.218357074100439, 'delta': 0.03332192551706365, 'n': 1.3337825881259615, 'nu': 1.3077188829622246, 'a_scale': 4.578180118512791, 'id': 1692000}	1	[0]	[[[ 110.317641 ,2265.4694239, 333.628749 , 485.6333074]]]	[[[2194.78891 , 137.130961, 416.522682]]]	[[[1.50534198,0.75560977,0.88220892,0.13372545]]]	[[[0.75861075,1.26180353,0.14927972]]]	[[[0.67258554,0.63565525,0.04025388]]]	[1.]
{'B_diff': 0.25, 'I_diff': 0.25, 'T_diff': 0.75, 'N0': 978.855023513702, 'h_N': 14.811899641706917, 'r0': 1.128106694186971, 'a0': 0.0020549971601319162, 'h0': 0.9235077545271757, 'alpha0': 0.0002537044380188576, 'eta0': 4.249348993376868, 'delta': 0.05558913053923663, 'n': 1.3999037160383918, 'nu': 1.6936126111701957, 'a_scale': 2.149346219146181, 'id': 1690000}	1	[0]	[[[ 137.506457 ,1813.728389 , 296.9355507, 237.4606937]]]	[[[1273.9787 , 233.414077 , 57.5003127]]]	[[[1.33675304,0.85957618,1.00392882,0.13138973]]]	[[[0.88573114,1.0503867 ,0.21741304]]]	[[[0.81397407,0.84108391,0.10395356]]]	[1.]
{'B_diff': 0.75, 'I_diff': 1.0, 'T_diff': 1.0, 'N0': 624.4397876099273, 'h_N': 15.652448454207377, 'r0': 1.8950552294217486, 'a0': 0.0010652872349564933, 'h0': 0.9116080553888448, 'alpha0': 0.0004933711384221422, 'eta0': 4.431038392421956, 'delta': 0.04569843063372371, 'n': 1.4193526749260634, 'nu': 1.6774925764736766, 'a_scale': 3.6292327457668687, 'id': 1724600}	1	[0]	[[[ 1.76485895,635.52675789,245.6298531 ,165.4417776 ]]]	[[[634.343309 , 49.9329221,137.24406 ]]]	[[[0.16913308,0.18185128,0.36629134,0.06178981]]]	[[[0.17924605,0.00463526,0.01402016]]]	[[[1.90656546,0.46070506,0.37031877]]]	[1.]
{'B_diff': 0.75, 'I_diff': 1.0, 'T_diff': 0.5, 'N0': 1968.4759168732403, 'h_N': 8.912042479341471, 'r0': 0.7308167337568938, 'a0': 0.0011972577697495629, 'h0': 1.556625393062029, 'alpha0': 0.0006746479113177224, 'eta0': 5.233543266709751, 'delta': 0.044958932804357685, 'n': 1.1940077283628014, 'nu': 1.3716106906887298, 'a_scale': 4.10170328280668, 'id': 1698600}	1	[1]	[[[ 165.421303 ,3903.11270416, 660.016251 , 256.984815 ]]]	[[[3903.04452 , 258.762269, 256.984815]]]	[[[1.72461509,0.6799996 ,0.76523022,0.29957411]]]	[[[0.68000479,1.47263258,0.29957411]]]	[[[1.03664222,0.35590719,0. ]]]	[1.]
{'B_diff': 1.0, 'I_diff': 0.5, 'T_diff': 0.75, 'N0': 1373.3039690128862, 'h_N': 10.485416578055588, 'r0': 1.9018074111124976, 'a0': 0.0005375921479897176, 'h0': 0.5892004817333264, 'alpha0': 0.0006373423530687019, 'eta0': 5.151155680182036, 'delta': 0.03397027537940181, 'n': 1.5847878920946377, 'nu': 1.0311960771851982, 'a_scale': 4.24075352529548, 'id': 1726000}	1	[0]	[[[ 33.660332 ,136.0440642,576.69572 ,464.7014966]]]	[[[106.361399,313.864244,428.098026]]]	[[[0.,0.,0.,0.]]]	[[[0.,0.,0.]]]	[[[0.,0.,0.]]]	[1.]
{'B_diff': 0.75, 'I_diff': 1.0, 'T_diff': 1.0, 'N0': 1108.9215063546917, 'h_N': 19.067881027855258, 'r0': 1.8476526854374318, 'a0': 0.0012228238830717156, 'h0': 1.0265164543974277, 'alpha0': 0.0006414362300589994, 'eta0': 3.011537321346549, 'delta': 0.05218700254405493, 'n': 1.6987135232900008, 'nu': 1.6287469227711773, 'a_scale': 2.1352850809744655, 'id': 1711800}	1	[0]	[[[ 8.82324404,1569.2084937 , 252.1455368 , 337.762296 ]]]	[[[1529.05065 , 40.0309218, 192.937114 ]]]	[[[2.24862386,0.77494133,0.72057993,0.31788071]]]	[[[0.77345488,0.48440556,0.39891654]]]	[[[0.94738885,0.85824003,0.48281237]]]	[1.]
{'B_diff': 0.75, 'I_diff': 0.25, 'T_diff': 0.75, 'N0': 1615.2548432245019, 'h_N': 17.702998865192626, 'r0': 1.7025034203955234, 'a0': 0.000769376228438468, 'h0': 1.7780264213086383, 'alpha0': 0.00043828624562788703, 'eta0': 3.0977663317500337, 'delta': 0.045421897615479705, 'n': 1.7733684358075998, 'nu': 1.642730518676935, 'a_scale': 3.493899351586097, 'id': 1722000}	2	[0,0]	[[[ 0.55023343,7746.70907 , 77.8322677 , 79.1512977 ], [ 18.3008296 ,4551.14804 , 210.7986179 , 218.7645119 ]]]	[[[3909.55577 , 51.2121067, 48.0330363], [4430.26509 , 117.980715 , 140.02593 ]]]	[[[0. ,0. ,0. ,0. ], [3.53256094,0.41013364,1.44782429,0.66330804]]]	[[[0. ,0. ,0. ], [0.41617062,1.4271147 ,0.81911609]]]	[[[0. ,0. ,0. ], [0.30682536,1.50060708,0.39137096]]]	[0.725,0.275]
{'B_diff': 0.75, 'I_diff': 0.25, 'T_diff': 0.25, 'N0': 1289.5691411214625, 'h_N': 9.704749159392069, 'r0': 1.356343635619169, 'a0': 0.0015197730219764333, 'h0': 1.377901281806814, 'alpha0': 0.0005484433930638917, 'eta0': 4.2507593916984785, 'delta': 0.050971178839852894, 'n': 1.7665632165004435, 'nu': 1.2431847180890236, 'a_scale': 1.7864383767078542, 'id': 1683200}	2	[0,1]	[[[ 229.618221 ,1476.2391677 , 453.100383 , 277.9120583 ], [1166.57082 , 23.88524379, 207.8307831 , 0. ]]]	[[[1376.27784 , 273.934062 , 187.569889 ], [ 14.2983778, 162.684698 , 0. ]]]	[[[1.11052641,1.11710189,0.76214322,0.09397341], [0.00000033,0.00000033,0.00000033,0. ]]]	[[[1.13456019,0.83067345,0.10521575], [0.00000033,0.00000033,0. ]]]	[[[0.96849389,0.65910304,0.07063973], [0.00000033,0.00000033,0. ]]]	[0.905,0.095]
{'B_diff': 0.25, 'I_diff': 1.0, 'T_diff': 1.0, 'N0': 1861.5229377165465, 'h_N': 14.49483538265965, 'r0': 0.8108806674110671, 'a0': 0.002008742557472497, 'h0': 1.664147759878996, 'alpha0': 0.00031345051629553936, 'eta0': 3.3216190502490988, 'delta': 0.05229361538814229, 'n': 1.2509320489835107, 'nu': 1.7549035442983052, 'a_scale': 4.289110256915097, 'id': 1705400}	1	[0]	[[[ 558.832426 ,3569.32563876, 956.5521315 , 143.0555636 ]]]	[[[3562.32667 , 95.1957995, 49.8780412]]]	[[[1.13208994,1.03359765,0.93870575,0.50569762]]]	[[[1.03352021,1.92227016,0.91914005]]]	[[[1.24177515,0.97947341,0.68346913]]]	[1.]
{'B_diff': 1.0, 'I_diff': 0.75, 'T_diff': 0.5, 'N0': 2187.310728553768, 'h_N': 5.201296485641377, 'r0': 0.7599293154724649, 'a0': 0.0008167983630946818, 'h0': 1.0575512507638893, 'alpha0': 0.00047244052086124777, 'eta0': 1.8074619371256195, 'delta': 0.03528774359353184, 'n': 1.0021934507796706, 'nu': 1.0073307948480983, 'a_scale': 2.8267794776424164, 'id': 1726600}	5	[1,1,1,1,1]	[[[ 0.38880249,13675.0774 , 448.013866 , 132.102422 ], [ 0.98805592, 2422.69827 , 315.601445 , 657.252358 ], [ 2187.31 , 0. , 0. , 0. ], [ 0.37869876, 6733.66528 , 711.954206 , 112.669091 ], [ 0.25328654,18746.20016707, 0. , 0. ]]]	[[[ 0. , 448.013866 , 132.102422 ], [2422.69827 , 315.601445 , 657.252358 ], [ 0. , 0. , 0. ], [6733.66528 , 0. , 0. ], [ 0.00016707, 0. , 0. ]]]	[[[0.35140077,0.24825415,1.4526271 ,1.24031715], [0. ,0. ,0. ,0. ], [0.00000033,0. ,0. ,0. ], [0.51257012,0.3081889 ,1.54161259,1.74658409], [0.00000033,0.00000033,0. ,0. ]]]	[[[0. ,1.4526271 ,1.24031715], [0. ,0. ,0. ], [0. ,0. ,0. ], [0.3081889 ,0. ,0. ], [0.00000033,0. ,0. ]]]	[[[0.24825415,0. ,0. ], [0. ,0. ,0. ], [0. ,0. ,0. ], [0. ,1.54161259,1.74658409], [0.00000033,0. ,0. ]]]	[0.165,0.57 ,0.195,0.06 ,0.01 ]
{'B_diff': 0.25, 'I_diff': 0.25, 'T_diff': 0.75, 'N0': 2192.913522208876, 'h_N': 8.088218578731274, 'r0': 1.6771324467840536, 'a0': 0.0013681856716760152, 'h0': 1.5229148227057907, 'alpha0': 0.0003453898162725268, 'eta0': 5.191461307770486, 'delta': 0.031683439591930124, 'n': 1.93067769376967, 'nu': 1.1609092185769363, 'a_scale': 1.4970466706508263, 'id': 1702800}	2	[1,1]	[[[ 198.457193 ,5477.41816 , 519.19552852, 583.250199 ], [2028.48585 , 17.51511314, 234.5024037 , 28.9314326 ]]]	[[[3668.4048 , 514.339704 , 0. ], [ 9.53724226, 135.419507 , 0. ]]]	[[[1.76694032,0.68544848,1.31575949,0.2041021 ], [0.00000033,0.00000033,0.00000033,0.00000033]]]	[[[0.70186319,1.31837318,0. ], [0.00000033,0.00000033,0. ]]]	[[[0.66800303,1.04429527,0.2041021 ], [0.00000033,0.00000033,0.00000033]]]	[0.985,0.015]
{'B_diff': 1.0, 'I_diff': 0.5, 'T_diff': 0.25, 'N0': 1595.0791057102083, 'h_N': 7.067752040297145, 'r0': 0.7107992911721492, 'a0': 0.0017749813546274079, 'h0': 1.6604101784128615, 'alpha0': 0.0005959673112755705, 'eta0': 2.8474370264801294, 'delta': 0.03737579293372459, 'n': 1.2716705196371811, 'nu': 1.1426475674066925, 'a_scale': 1.8069164777164948, 'id': 1700000}	1	[0]	[[[ 97.7427917,2862.3895188, 271.4974986, 332.6849172]]]	[[[2845.06671 , 180.397043, 303.469578]]]	[[[1.78680733,0.66362349,1.15126644,0.27757853]]]	[[[0.66479702,1.29337595,0.28524838]]]	[[[0.50220026,0.87988508,0.19802814]]]	[1.]
{'B_diff': 1.0, 'I_diff': 1.0, 'T_diff': 0.75, 'N0': 1445.7349132529512, 'h_N': 14.187441123851487, 'r0': 0.6670064996474994, 'a0': 0.0006887846185100408, 'h0': 1.4435739694423049, 'alpha0': 0.0005912960415535487, 'eta0': 5.193086184756238, 'delta': 0.031289685609535156, 'n': 1.8476632896185063, 'nu': 1.9172362526749787, 'a_scale': 1.3603338639766431, 'id': 1727600}	1	[0]	[[[ 0.79127925,6719.07761 , 32.6149565 , 64.29940525]]]	[[[3423.26898 , 19.8553579, 63.7650652]]]	[[[0.00000038,0.00000162,0.00000321,0.00000021]]]	[[[0.00000162,0.00000062,0.00000622]]]	[[[0.00000499,0.00000917,0.00071742]]]	[1.]
{'B_diff': 0.75, 'I_diff': 1.0, 'T_diff': 1.0, 'N0': 1858.0195317529594, 'h_N': 18.552190656280807, 'r0': 1.8532812680276627, 'a0': 0.0018113405029746067, 'h0': 0.736320942777617, 'alpha0': 0.0008893197318738074, 'eta0': 4.837989490872895, 'delta': 0.03796808656109521, 'n': 1.583164284445094, 'nu': 1.915751643818267, 'a_scale': 1.8808643880802636, 'id': 1686200}	2	[0,0]	[[[ 81.9762281 ,3236.2202542 , 329.023548 , 371.3601727 ], [ 0.46218785,9423.28051 , 49.1679757 , 133.6365728 ]]]	[[[3217.10097 , 109.316979 , 326.340035 ], [3236.67513 , 19.5755694, 91.2047867]]]	[[[1.9103191 ,0.72118893,1.32341986,0.42426287], [0.02015444,0.01966258,0.32125803,0.11517149]]]	[[[0.72219375,1.91402412,0.47311243], [0.03226605,0.13240821,0.1594461 ]]]	[[[0.58207468,1.14162668,0.07218814], [0.02862489,0.49473556,0.08814378]]]	[0.975,0.025]
{'B_diff': 0.25, 'I_diff': 0.25, 'T_diff': 0.5, 'N0': 717.5168639944594, 'h_N': 18.38295455371715, 'r0': 0.5991638569320292, 'a0': 0.0019887810114867155, 'h0': 2.177034705321682, 'alpha0': 0.0007786996167396137, 'eta0': 3.314927378115119, 'delta': 0.043494164626952166, 'n': 1.5399307153581208, 'nu': 1.7176605863024195, 'a_scale': 4.357528523507797, 'id': 1728200}	1	[0]	[[[ 1.65615569,3813.147026 , 48.8710742 , 36.4107362 ]]]	[[[861.891776 , 28.2923305, 18.9495987]]]	[[[0.,0.,0.,0.]]]	[[[0.,0.,0.]]]	[[[0.,0.,0.]]]	[1.]
{'B_diff': 0.5, 'I_diff': 1.0, 'T_diff': 0.25, 'N0': 2101.194583885568, 'h_N': 16.125538866527926, 'r0': 0.5555826562867257, 'a0': 0.001678369038156877, 'h0': 1.4440884375309209, 'alpha0': 0.0005755748882879849, 'eta0': 2.6642707439760525, 'delta': 0.051990190467215015, 'n': 1.8486452052679878, 'nu': 1.1123020713339713, 'a_scale': 2.7793326514736822, 'id': 1695200}	2	[1,1]	[[[ 750.05741 ,2313.6730655 , 602.244755 , 256.55371 ], [2050.5117 , 25.23807082, 81.2478814 , 0. ]]]	[[[2255.33682 , 391.224559 , 256.55371 ], [ 15.831031 , 38.8717248, 0. ]]]	[[[0.79889648,1.46262902,1.16509053,0.37549142], [0.00000033,0.00000033,0.00000033,0. ]]]	[[[1.46990313,1.4072524 ,0.37549142], [0.00000033,0.00000033,0. ]]]	[[[1.28745067,0.74583659,0. ], [0.00000033,0.00000033,0. ]]]	[0.965,0.035]
{'B_diff': 0.75, 'I_diff': 0.75, 'T_diff': 0.75, 'N0': 1151.6828877497733, 'h_N': 13.5484258523322, 'r0': 1.7198520788506357, 'a0': 0.0010097728926019515, 'h0': 1.5498758420495384, 'alpha0': 0.000871680723423558, 'eta0': 4.939264471381602, 'delta': 0.03446543790340272, 'n': 1.7756057357594075, 'nu': 1.7323054566749134, 'a_scale': 3.239725592942204, 'id': 1710800}	1	[0]	[[[ 14.3984829 ,2393.43167704, 280.0789507 , 228.1071598 ]]]	[[[2386.84056 , 41.2041417, 166.649184 ]]]	[[[2.81503633,0.6634813 ,1.24123676,0.57670338]]]	[[[0.66397181,1.2981642 ,0.71200439]]]	[[[0.51313729,1.26055952,0.28651653]]]	[1.]
{'B_diff': 0.25, 'I_diff': 0.5, 'T_diff': 0.5, 'N0': 1184.385918485046, 'h_N': 13.103649292181863, 'r0': 0.5237022009044534, 'a0': 0.002024910717033571, 'h0': 1.6295427950054577, 'alpha0': 0.00021492977846691955, 'eta0': 4.384636231212403, 'delta': 0.05100191174903447, 'n': 1.482990751696145, 'nu': 1.5335699569717915, 'a_scale': 3.1213051189433614, 'id': 1729000}	1	[1]	[[[1115.85525 , 37.1294444, 114.9674667, 0. ]]]	[[[23.6367346,54.4923395, 0. ]]]	[[[0.00000033,0.00000033,0.00000033,0. ]]]	[[[0.00000033,0.00000033,0. ]]]	[[[0.00000033,0.00000033,0. ]]]	[1.]
{'B_diff': 0.5, 'I_diff': 1.0, 'T_diff': 1.0, 'N0': 2213.116826740832, 'h_N': 14.66967277700108, 'r0': 1.3688563099857476, 'a0': 0.0018419154137185917, 'h0': 1.7023238707309232, 'alpha0': 0.0008803892102354562, 'eta0': 1.7015109105256536, 'delta': 0.03642274237219281, 'n': 1.2876346335506108, 'nu': 1.3315759494170325, 'a_scale': 3.476786814424294, 'id': 1721400}	1	[0]	[[[ 2.81235199,6901.05558034, 331.004054 , 389.094576 ]]]	[[[6900.82674 , 52.848354, 107.174906]]]	[[[3.15236767,0.38206018,1.79142062,0.77391359]]]	[[[0.38206112,0.26833939,0.143582 ]]]	[[[0.4454449 ,2.1541467 ,1.06775045]]]	[1.]
{'B_diff': 0.25, 'I_diff': 0.5, 'T_diff': 0.75, 'N0': 2153.1700972491926, 'h_N': 8.172192218714986, 'r0': 0.6149749065119843, 'a0': 0.0020754154844489095, 'h0': 1.855363752907726, 'alpha0': 0.00037143042368177636, 'eta0': 3.883354554290787, 'delta': 0.05043500674028324, 'n': 1.4644348794631308, 'nu': 1.1014895728547862, 'a_scale': 3.330682053217067, 'id': 1729200}	1	[1]	[[[2066.70659 , 39.2142972, 146.9742793, 0. ]]]	[[[24.6610096,71.2007311, 0. ]]]	[[[0.00000033,0.00000033,0.00000033,0. ]]]	[[[0.00000033,0.00000033,0. ]]]	[[[0.00000033,0.00000033,0. ]]]	[1.]
{'B_diff': 0.25, 'I_diff': 0.5, 'T_diff': 1.0, 'N0': 1425.336217151239, 'h_N': 7.1811082300944244, 'r0': 1.2643405708020161, 'a0': 0.0014562789688138144, 'h0': 1.9891496506194055, 'alpha0': 0.0005646151112201697, 'eta0': 4.275172562510768, 'delta': 0.05993378042076031, 'n': 1.8911262580365062, 'nu': 1.0166883881531756, 'a_scale': 2.193517235323828, 'id': 1729400}	1	[1]	[[[1327.63986 , 25.49599681, 190.3714752 , 0. ]]]	[[[16.7016336,51.4426322, 0. ]]]	[[[0.00000033,0.00000033,0.00000033,0. ]]]	[[[0.00000033,0.00000033,0. ]]]	[[[0.00000033,0.00000033,0. ]]]	[1.]
{'B_diff': 0.5, 'I_diff': 0.5, 'T_diff': 0.25, 'N0': 1204.7977598764573, 'h_N': 10.747591424264979, 'r0': 1.18613527576236, 'a0': 0.0018863670683041288, 'h0': 0.700241568336409, 'alpha0': 0.0008590557346089496, 'eta0': 3.5598700814960345, 'delta': 0.03355853454227413, 'n': 1.7858435225374722, 'nu': 1.3023472218492014, 'a_scale': 1.9112193304166345, 'id': 1693600}	1	[0]	[[[ 35.8701543,1839.353029 , 123.9667947, 402.94415 ]]]	[[[1666.13417 , 76.234623, 352.80345 ]]]	[[[1.94116243,0.59179129,1.22277928,0.16875858]]]	[[[0.60336081,1.37989455,0.17567814]]]	[[[0.53523772,0.98658423,0.12013859]]]	[1.]
{'B_diff': 0.75, 'I_diff': 0.25, 'T_diff': 1.0, 'N0': 731.0438061084807, 'h_N': 10.370269602991678, 'r0': 1.0746461136843464, 'a0': 0.0006205258924425663, 'h0': 2.009245250005608, 'alpha0': 0.0002601478513752032, 'eta0': 4.147631779537959, 'delta': 0.04513802536444957, 'n': 1.3066587991832193, 'nu': 1.7905864788015977, 'a_scale': 2.006103474664539, 'id': 1722200}	1	[1]	[[[ 3.29635229,1897.874773 , 186.9424861 , 189.904307 ]]]	[[[1541.4904 , 158.231527, 0. ]]]	[[[1.69390399,0.53814075,1.17685821,0.48401622]]]	[[[0.57576619,1.19911809,0. ]]]	[[[0.3845557 ,1.07700604,0.48401622]]]	[1.]
{'B_diff': 0.25, 'I_diff': 0.75, 'T_diff': 0.75, 'N0': 597.2336035065935, 'h_N': 13.663995391170486, 'r0': 1.3329814139810314, 'a0': 0.001459557871620941, 'h0': 0.8814422689422063, 'alpha0': 0.000692105293644106, 'eta0': 2.216838975214984, 'delta': 0.035702294876624185, 'n': 1.9332083084355407, 'nu': 1.925736707609878, 'a_scale': 4.47224428282666, 'id': 1730000}	1	[0]	[[[ 0.55418372,2438.037593 , 32.1293341 , 94.6340284 ]]]	[[[744.632633 , 17.9079313, 55.2592769]]]	[[[0.00000033,0.00000033,0.00000033,0.00000033]]]	[[[0.00000033,0.00000033,0.00000033]]]	[[[0.00000033,0.00000033,0.00000033]]]	[1.]
{'B_diff': 0.25, 'I_diff': 0.75, 'T_diff': 1.0, 'N0': 629.4669926677872, 'h_N': 18.96634188775741, 'r0': 0.6512916230496375, 'a0': 0.0008829804754630303, 'h0': 1.6310251273484684, 'alpha0': 0.000555733104838853, 'eta0': 3.2236769423696243, 'delta': 0.047171297388788086, 'n': 1.8411373728256983, 'nu': 1.8482416146247482, 'a_scale': 1.012961641470402, 'id': 1730200}	1	[1]	[[[ 1.70417271,3081.03561 , 27.94474029, 54.95917 ]]]	[[[1747.72073 , 19.2701924, 0. ]]]	[[[0.00000033,0.00000033,0.00000033,0.00000033]]]	[[[0.00000033,0.00000033,0. ]]]	[[[0.00000033,0.00000033,0.00000033]]]	[1.]
{'B_diff': 0.25, 'I_diff': 1.0, 'T_diff': 0.25, 'N0': 624.8526932976231, 'h_N': 7.062110029300301, 'r0': 0.7714328116817174, 'a0': 0.0012452714488213135, 'h0': 1.153192182961428, 'alpha0': 0.0007431583905851698, 'eta0': 3.7805083643065296, 'delta': 0.034745496470585197, 'n': 1.929296731970588, 'nu': 1.5353235297793368, 'a_scale': 2.3438997891791056, 'id': 1730400}	1	[1]	[[[ 0.60690984,2041.162164 , 56.0003691 , 130.595472 ]]]	[[[914.011284 , 29.5749211,130.595472 ]]]	[[[0.00000033,0.00000033,0.00000033,0.00000033]]]	[[[0.00000033,0.00000033,0.00000033]]]	[[[0.00000033,0.00000033,0. ]]]	[1.]
{'B_diff': 0.25, 'I_diff': 0.5, 'T_diff': 0.5, 'N0': 1677.6854103792432, 'h_N': 12.531499915279518, 'r0': 1.9611895322439254, 'a0': 0.0017903725324861365, 'h0': 2.007437228312231, 'alpha0': 0.0006241942728957713, 'eta0': 2.2757217731916284, 'delta': 0.058401243951875556, 'n': 1.0962964840774965, 'nu': 1.340422818015826, 'a_scale': 2.93603906495324, 'id': 1716200}	2	[0,0]	[[[ 22.8447203,6231.34722 , 422.077874 , 161.6005046], [ 20.982822 ,6387.61013 , 432.763025 , 158.1139492]]]	[[[3734.26092 , 256.623677, 115.229705], [3129.29283 , 268.627661, 114.371522]]]	[[[4.76813616,0.4345702 ,1.40705144,0.95200851], [4.89002237,0.44325313,1.42216548,0.9869846 ]]]	[[[0.78947098,1.61356599,1.17246327], [0.92844855,1.6341705 ,1.2020761 ]]]	[[[1.29510242,1.61811563,0.7741932 ], [1.0699722 ,1.51956805,0.77509918]]]	[0.995,0.005]
{'B_diff': 0.5, 'I_diff': 0.5, 'T_diff': 0.75, 'N0': 1513.0402882178905, 'h_N': 16.783240754277855, 'r0': 1.401098279829096, 'a0': 0.0017708896931697311, 'h0': 1.8491694822942346, 'alpha0': 0.0005306947371230172, 'eta0': 3.264319581163038, 'delta': 0.031058698501734573, 'n': 1.8740839285097675, 'nu': 1.1601911878537081, 'a_scale': 1.4318738999474534, 'id': 1706800}	1	[0]	[[[ 48.3455299,3516.32057 , 241.1690278, 316.625912 ]]]	[[[2966.86795 , 223.981528, 204.596954]]]	[[[2.31943787,0.54816258,1.33530173,0.37916514]]]	[[[0.57004036,1.37401273,0.4592827 ]]]	[[[0.49403634,0.84486354,0.23350016]]]	[1.]
{'B_diff': 1.0, 'I_diff': 1.0, 'T_diff': 0.25, 'N0': 772.9841867010634, 'h_N': 7.197238122296346, 'r0': 1.0784270841424535, 'a0': 0.0009947006270663145, 'h0': 1.7047780291267873, 'alpha0': 0.0002482723425710126, 'eta0': 2.7646805778850547, 'delta': 0.035540463353805396, 'n': 1.54590100309735, 'nu': 1.2355807793094598, 'a_scale': 3.6448642381170306, 'id': 1727200}	1	[0]	[[[ 0.73333354,2421.50117902, 318.68171 , 192.4884061 ]]]	[[[ 4.27610902,151.148063 , 91.4158771 ]]]	[[[0.17629932,0.16148017,0.25185079,0.14909958]]]	[[[0.86438304,0.45205293,0.27284528]]]	[[[0.1624158 ,0.65247891,0.38029552]]]	[1.]
{'B_diff': 1.0, 'I_diff': 1.0, 'T_diff': 1.0, 'N0': 2165.4456871714383, 'h_N': 10.833943407231972, 'r0': 1.0616440071646094, 'a0': 0.0011093810942409276, 'h0': 0.9805484927288842, 'alpha0': 0.0008452634242825719, 'eta0': 4.293590500193387, 'delta': 0.03520697226994787, 'n': 1.739740092802657, 'nu': 1.0478287912610786, 'a_scale': 1.651760356963301, 'id': 1727800}	2	[1,1]	[[[1991.33396 , 27.6196371, 270.565123 , 0. ], [ 136.483839 ,1829.646389 , 293.795891 , 574.164296 ]]]	[[[ 17.7127695, 164.399441 , 0. ], [1356.38855 , 293.795891 , 574.164296 ]]]	[[[0.00000033,0.00000033,0.00000033,0. ], [1.2508286 ,0.89910041,1.00300361,0.12485582]]]	[[[0.00000033,0.00000033,0. ], [0.98550399,1.00300361,0.12485582]]]	[[[0.00000033,0.00000033,0. ], [0.74193528,0. ,0. ]]]	[0.915,0.085]
{'B_diff': 0.5, 'I_diff': 0.5, 'T_diff': 0.5, 'N0': 920.9747167903448, 'h_N': 12.32677509264315, 'r0': 1.5065572205584075, 'a0': 0.002008714435355728, 'h0': 1.4972183260144272, 'alpha0': 0.000398897028004586, 'eta0': 3.4233592947585536, 'delta': 0.0478717880182254, 'n': 1.0650295156359477, 'nu': 1.4536726839105145, 'a_scale': 4.63925404036824, 'id': 1719400}	2	[0,1]	[[[ 2.06910859,1978.36373705, 254.3206054 , 173.302833 ], [ 2.07151689,1977.4331 , 254.6312293 , 173.2996664 ]]]	[[[1978.33709 , 161.815002, 161.573287], [1977.4331 , 162.078756, 161.574086]]]	[[[1.40813662,0.49156295,0.81259832,0.4608503 ], [1.40655845,0.49179858,0.81159171,0.46098579]]]	[[[0.4915698 ,1.13192785,0.48822433], [0.49179858,1.13003219,0.48835911]]]	[[[0.6782361 ,0.30017469,0.08589316], [0. ,0.30003038,0.08590813]]]	[0.91,0.09]
{'B_diff': 0.25, 'I_diff': 1.0, 'T_diff': 0.5, 'N0': 1728.949940015356, 'h_N': 19.00321892733792, 'r0': 0.5029573803340606, 'a0': 0.0017321153537742861, 'h0': 2.2543922509381904, 'alpha0': 0.0002876323150740691, 'eta0': 3.0264506352834593, 'delta': 0.032323325569417895, 'n': 1.6018057409086244, 'nu': 1.3998167021214782, 'a_scale': 2.1166284366804926, 'id': 1730600}	1	[0]	[[[ 1.72523603,7704.79524 , 145.9515133 , 166.2293045 ]]]	[[[3271.02354 , 82.1294558, 127.151448 ]]]	[[[0.00000033,0.00000033,0.00000033,0.00000033]]]	[[[0.00000033,0.00000033,0.00000033]]]	[[[0.00000033,0.00000033,0.00000033]]]	[1.]
{'B_diff': 0.25, 'I_diff': 0.75, 'T_diff': 0.25, 'N0': 768.8282604567127, 'h_N': 7.555591072948324, 'r0': 1.344873334192697, 'a0': 0.0005518336951336432, 'h0': 1.9311697260551375, 'alpha0': 0.0004478186724732249, 'eta0': 2.1528960910095827, 'delta': 0.05725563433844136, 'n': 1.722835868722426, 'nu': 1.5347035081208258, 'a_scale': 2.914778112369495, 'id': 1729600}	1	[0]	[[[ 0.44710615,3393.70233 , 110.8135034 , 68.872919 ]]]	[[[1394.19729 , 56.9436712, 58.475053 ]]]	[[[0.,0.,0.,0.]]]	[[[0.,0.,0.]]]	[[[0.,0.,0.]]]	[1.]
{'B_diff': 0.25, 'I_diff': 1.0, 'T_diff': 1.0, 'N0': 2030.9844859851962, 'h_N': 17.198761303053274, 'r0': 0.6203533784221195, 'a0': 0.0013895097768600185, 'h0': 1.71117014412259, 'alpha0': 0.0008009509390927626, 'eta0': 1.9307078261069306, 'delta': 0.042044748715476934, 'n': 1.57245152211556, 'nu': 1.844819357284125, 'a_scale': 3.8532366720263687, 'id': 1731000}	1	[0]	[[[ 1.31828586,11781.08971 , 37.3987923 , 40.0987485 ]]]	[[[2410.93472 , 21.4062031, 23.7416385]]]	[[[0.,0.,0.,0.]]]	[[[0.,0.,0.]]]	[[[0.,0.,0.]]]	[1.]
{'B_diff': 0.25, 'I_diff': 1.0, 'T_diff': 0.75, 'N0': 1839.1836746376116, 'h_N': 18.00024049391714, 'r0': 1.1501554342534095, 'a0': 0.0007237297524169749, 'h0': 0.6784849551599744, 'alpha0': 0.00032343543423341063, 'eta0': 4.5448889750947, 'delta': 0.058827427686838116, 'n': 1.126087719348562, 'nu': 1.4223917370254004, 'a_scale': 3.3772755500755336, 'id': 1705200}	1	[1]	[[[ 579.897075 , 367.28617252,2649.672984 , 59.7951138 ]]]	[[[367.26692 ,267.247904 , 59.7951138]]]	[[[0.53259361,1.28412501,0.21054628,0.05400014]]]	[[[1.2841432 ,0.51091894,0.05400014]]]	[[[0.94728396,0.17714744,0. ]]]	[1.]
{'B_diff': 0.75, 'I_diff': 0.5, 'T_diff': 0.5, 'N0': 1111.026026698718, 'h_N': 14.00271639093674, 'r0': 1.2056030851589727, 'a0': 0.0010496643783357048, 'h0': 2.1040527234306428, 'alpha0': 0.0005404051017448786, 'eta0': 4.628459852330819, 'delta': 0.04636386273677984, 'n': 1.2962651925554725, 'nu': 1.4211432392526473, 'a_scale': 1.5599558533018345, 'id': 1709800}	2	[0,0]	[[[ 56.1697194 ,2113.9447798 , 383.231937 , 174.7194696 ], [ 58.4337816 ,1838.8099442 , 433.039371 , 190.45550627]]]	[[[2068.5323 , 206.680135, 158.690284], [1809.90797 , 197.788493, 190.455506]]]	[[[2.04165362,0.67460708,0.91271061,0.50146406], [2.06642921,0.78845613,0.83392161,0.57878432]]]	[[[0.67932212,1.08515201,0.52874756], [0.79277488,1.02195335,0.57878432]]]	[[[0.48642389,0.74323924,0.23440185], [0.54315425,0.71693706,0.98126206]]]	[0.98,0.02]
{'B_diff': 0.25, 'I_diff': 0.5, 'T_diff': 0.25, 'N0': 1500.574091500741, 'h_N': 10.187221596064617, 'r0': 0.5212291552350699, 'a0': 0.0007900639635563024, 'h0': 1.9197863004165872, 'alpha0': 0.0007025528777638934, 'eta0': 3.8230973318102603, 'delta': 0.05188999861652954, 'n': 1.3135961163072636, 'nu': 1.8899710761996515, 'a_scale': 1.3034906513058124, 'id': 1716000}	1	[1]	[[[ 210.445754 ,4961.786609 , 306.8409141, 81.4314196]]]	[[[4484.03734 , 233.049061 , 81.4314196]]]	[[[1.75225219,0.63869286,1.68057873,0.85519311]]]	[[[0.64466707,1.76012845,0.85519311]]]	[[[0.59619947,1.4596972 ,0. ]]]	[1.]
{'B_diff': 0.5, 'I_diff': 0.25, 'T_diff': 1.0, 'N0': 984.1468294262812, 'h_N': 18.599989753385575, 'r0': 1.0949169825654406, 'a0': 0.0018841043247515873, 'h0': 1.8076263454365187, 'alpha0': 0.0008818475059225901, 'eta0': 1.9018440406647352, 'delta': 0.03289371047980521, 'n': 1.479352533084044, 'nu': 1.8461673162260093, 'a_scale': 4.071041841235734, 'id': 1731800}	1	[0]	[[[ 0.62196563,5773.37762 , 25.2307489 , 35.2537928 ]]]	[[[1331.9276 , 17.3133881, 13.8395383]]]	[[[0.00000033,0.00000033,0.00000033,0.00000033]]]	[[[0.00000033,0.00000033,0.00000033]]]	[[[0.00000033,0.00000033,0.00000033]]]	[1.]
{'B_diff': 0.25, 'I_diff': 0.75, 'T_diff': 1.0, 'N0': 604.6874485093809, 'h_N': 13.158702982758314, 'r0': 1.0983142049152281, 'a0': 0.0013550540301838093, 'h0': 1.7790841389264203, 'alpha0': 0.0005654652709618471, 'eta0': 4.607596608970428, 'delta': 0.04221995287886063, 'n': 1.8166291455846202, 'nu': 1.700332558728972, 'a_scale': 3.328355069802637, 'id': 1717400}	4	[0,0,0,0]	[[[149.626129 ,928.999637 ,223.6522144,104.1428966], [149.552146 ,922.040708 ,226.2380936,102.4277631], [148.646456 ,925.442795 ,226.0854351,103.7199004], [149.081825 ,925.281739 ,226.8040488,103.0361846]]]	[[[598.522994 , 53.1038814, 52.0870522], [573.970464 , 54.2367436, 54.0912369], [592.404811 , 53.6029881, 52.9271473], [585.417951 , 53.7884688, 53.1144503]]]	[[[1.13338386,1.02896053,0.76501953,0.32123911], [1.14043819,1.03375234,0.73914754,0.35577498], [1.14105594,1.0327039 ,0.74697902,0.33711547], [1.15245778,1.02254267,0.71018491,0.39289383]]]	[[[1.02589636,1.40077548,0.63706348], [1.07609472,1.28841596,0.57999036], [1.03702104,1.34077439,0.61369243], [1.07386463,1.19983173,0.54932858]]]	[[[1.2754967 ,0.97721553,0.38863503], [1.20038811,0.94059932,0.52038349], [1.25839889,0.95221767,0.45105416], [1.1772537 ,0.88981494,0.61541203]]]	[0.45,0.4 ,0.13,0.02]
{'B_diff': 1.0, 'I_diff': 0.5, 'T_diff': 0.75, 'N0': 673.2446382098487, 'h_N': 8.6035457627424, 'r0': 1.7304036382306816, 'a0': 0.0016550498268094527, 'h0': 2.263515811058655, 'alpha0': 0.0002982519989656623, 'eta0': 4.270999188947987, 'delta': 0.04747616172593171, 'n': 1.3468785886297931, 'nu': 1.1579537526360526, 'a_scale': 3.649988575207169, 'id': 1700400}	1	[1]	[[[ 57.6058629,153.9318103,844.06936 , 52.485833 ]]]	[[[ 54.5232699,484.618695 , 52.485833 ]]]	[[[0.84672662,0.79819578,0.09226313,0.05028078]]]	[[[1.07331173,0.16027181,0.05028078]]]	[[[1.27487399,0.31013586,0. ]]]	[1.]
{'B_diff': 0.5, 'I_diff': 0.75, 'T_diff': 0.5, 'N0': 652.7077453549858, 'h_N': 10.382668083676386, 'r0': 1.6502527310033723, 'a0': 0.0007645438054324815, 'h0': 1.678011183456181, 'alpha0': 0.0008523100224444645, 'eta0': 2.591115212635538, 'delta': 0.035334631180109495, 'n': 1.1529214305155304, 'nu': 1.5847031842466466, 'a_scale': 3.2112306215359827, 'id': 1733000}	2	[0,0]	[[[ 0.26528424,4004.85508147, 49.5982185 , 39.9087811 ], [ 0.29532927,2309.15223666, 49.5982185 , 63.9874561 ]]]	[[[ 0.52195147, 27.0732432 , 16.5765153 ], [2308.48368 , 27.0732432 , 50.6794728 ]]]	[[[0.00000033,0.00000033,0.00000033,0.00000033], [0.00000033,0.00000033,0.00000033,0.00000033]]]	[[[0.00000033,0.00000033,0.00000033], [0.00000033,0.00000033,0.00000033]]]	[[[0.00000033,0.00000033,0.00000033], [0.00000033,0.00000033,0.00000033]]]	[0.58,0.42]
{'B_diff': 0.5, 'I_diff': 0.25, 'T_diff': 0.5, 'N0': 1368.330289083147, 'h_N': 5.600533751397426, 'r0': 1.70160197457177, 'a0': 0.0006851933701701219, 'h0': 1.9953157211921793, 'alpha0': 0.0005558012122461136, 'eta0': 2.57459898420617, 'delta': 0.04047899533176269, 'n': 1.3790232769078066, 'nu': 1.4215911513670578, 'a_scale': 1.9541995665991287, 'id': 1731400}	1	[0]	[[[ 0.15993251,6443.78722 , 82.2507148 , 92.0241731 ]]]	[[[3430.52361 , 61.5309158, 43.0151484]]]	[[[0.,0.,0.,0.]]]	[[[0.,0.,0.]]]	[[[0.,0.,0.]]]	[1.]
{'B_diff': 0.5, 'I_diff': 0.75, 'T_diff': 0.25, 'N0': 1469.1002006526599, 'h_N': 15.40805101088357, 'r0': 1.2010993680162458, 'a0': 0.000632604799114443, 'h0': 1.8991732244014405, 'alpha0': 0.000790113702310416, 'eta0': 2.2252644825775794, 'delta': 0.03440441202802154, 'n': 1.5222109011308897, 'nu': 1.6213949179017024, 'a_scale': 3.1523225227949534, 'id': 1732800}	2	[0,0]	[[[ 0.48714134,9493.178636 , 40.4971799 , 42.4590341 ], [ 0.50467261,6194.006029 , 40.4971799 , 69.1035329 ]]]	[[[ 553.444926 , 21.874436 , 32.158516 ], [5831.50697 , 21.874436 , 53.6635561]]]	[[[0.00000033,0.00000033,0.00000033,0.00000033], [0.00000033,0.00000033,0.00000033,0.00000033]]]	[[[0.00000033,0.00000033,0.00000033], [0.00000033,0.00000033,0.00000033]]]	[[[0.00000033,0.00000033,0.00000033], [0.00000033,0.00000033,0.00000033]]]	[0.535,0.465]
{'B_diff': 0.5, 'I_diff': 1.0, 'T_diff': 0.25, 'N0': 724.5101223196934, 'h_N': 10.51128013219908, 'r0': 0.5406052470283056, 'a0': 0.0016950781753549467, 'h0': 0.8666767592554937, 'alpha0': 0.00027092517926712413, 'eta0': 4.221244737110201, 'delta': 0.0518222351358622, 'n': 1.1260922620382452, 'nu': 1.9611517205946603, 'a_scale': 3.645746614530866, 'id': 1733600}	1	[1]	[[[ 1.8268166 ,2138.99233289, 63.0624622 , 119.654267 ]]]	[[[2138.71285 , 36.6324357, 119.654267 ]]]	[[[0.00000033,0.00000033,0.00000033,0.00000033]]]	[[[0.00000033,0.00000033,0.00000033]]]	[[[0.00000033,0.00000033,0. ]]]	[1.]
{'B_diff': 0.25, 'I_diff': 1.0, 'T_diff': 0.25, 'N0': 1636.873002517956, 'h_N': 19.71252789789974, 'r0': 0.8181953979435694, 'a0': 0.001393371340254945, 'h0': 2.2470722809423, 'alpha0': 0.0006689089400400347, 'eta0': 4.507720077231543, 'delta': 0.034774154949159336, 'n': 1.738620198363217, 'nu': 1.1895622904861904, 'a_scale': 1.0919141314919014, 'id': 1717600}	2	[1,1]	[[[ 133.790245 ,5177.793569 , 296.87408813, 198.358239 ], [1573.37981 , 15.12334171, 171.864936 , 0. ]]]	[[[4316.41502 , 296.463279 , 0. ], [ 9.19161582, 0. , 0. ]]]	[[[1.95118492,0.59839236,1.71317968,0.53524433], [0.00000033,0.00000033,0.00000033,0. ]]]	[[[0.60818591,1.71428174,0. ], [0.00000033,0. ,0. ]]]	[[[0.5665912 ,0.96535992,0.53524433], [0.00000033,0.00000033,0. ]]]	[0.995,0.005]
{'B_diff': 0.5, 'I_diff': 0.5, 'T_diff': 1.0, 'N0': 1560.3228852252282, 'h_N': 5.298074829339001, 'r0': 1.2069074170571785, 'a0': 0.0018416594829701867, 'h0': 1.6091708475829631, 'alpha0': 0.00021994288320014278, 'eta0': 1.9772919743715414, 'delta': 0.03377540096965468, 'n': 1.2494623215146494, 'nu': 1.3509445205439239, 'a_scale': 3.798323311541734, 'id': 1732600}	2	[0,0]	[[[ 0.37648541,3009.50198126, 219.1238103 , 413.15839 ], [ 0.24794117,6973.65853692, 219.1238839 , 258.972915 ]]]	[[[3005.21657 , 142.351891 , 248.216059 ], [ 3.30550692, 142.351939 , 133.762386 ]]]	[[[0.00000033,0.00000033,0.00000033,0.00000033], [0. ,0. ,0. ,0. ]]]	[[[0.00000033,0.00000033,0.00000033], [0. ,0. ,0. ]]]	[[[0.00000033,0.00000033,0.00000033], [0. ,0. ,0. ]]]	[0.445,0.555]
{'B_diff': 0.5, 'I_diff': 1.0, 'T_diff': 0.75, 'N0': 1254.1398618061362, 'h_N': 5.51330438257842, 'r0': 0.5001898280106456, 'a0': 0.0009363562800972546, 'h0': 0.8739645090145898, 'alpha0': 0.00023187195526730949, 'eta0': 3.438495219273518, 'delta': 0.05468253509383768, 'n': 1.0632472987680766, 'nu': 1.8361908948338583, 'a_scale': 2.081683194245145, 'id': 1734000}	1	[0]	[[[ 1.07236219,3845.90224442, 130.1614099 , 182.0358321 ]]]	[[[3845.90048 , 53.8657401, 124.132648 ]]]	[[[0.00000033,0.00000033,0.00000033,0.00000033]]]	[[[0.00000033,0.00000033,0.00000033]]]	[[[0.00000033,0.00000033,0.00000033]]]	[1.]
{'B_diff': 0.5, 'I_diff': 0.5, 'T_diff': 0.5, 'N0': 917.1739168824308, 'h_N': 16.8776955180794, 'r0': 0.8314048235760823, 'a0': 0.0008420673828574384, 'h0': 1.4390696179158657, 'alpha0': 0.0006960002717863005, 'eta0': 3.933921521394607, 'delta': 0.03169127270699616, 'n': 1.2111732254492908, 'nu': 1.9373582594266643, 'a_scale': 1.49533013635543, 'id': 1732200}	1	[0]	[[[ 0.76543711,4165.18039 , 25.72764067, 57.2617119 ]]]	[[[2819.49437 , 16.2044152, 31.6005456]]]	[[[0.,0.,0.,0.]]]	[[[0.,0.,0.]]]	[[[0.,0.,0.]]]	[1.]
{'B_diff': 0.75, 'I_diff': 0.25, 'T_diff': 0.5, 'N0': 1504.4519936864674, 'h_N': 8.553063502633236, 'r0': 0.7528577085460917, 'a0': 0.0010960349430518988, 'h0': 0.639151300719621, 'alpha0': 0.000223703940711147, 'eta0': 3.2790521900631586, 'delta': 0.04426066975109222, 'n': 1.0901131194781333, 'nu': 1.8439237488714246, 'a_scale': 3.1819538779810324, 'id': 1734600}	1	[0]	[[[ 0.81064339,4243.86815306, 74.6128555 , 259.903904 ]]]	[[[4243.1297 , 44.4034182, 148.912831 ]]]	[[[0.00000033,0.00000033,0.00000033,0.00000033]]]	[[[0.00000033,0.00000033,0.00000033]]]	[[[0.00000033,0.00000033,0.00000033]]]	[1.]
{'B_diff': 0.5, 'I_diff': 1.0, 'T_diff': 1.0, 'N0': 1847.5146132625332, 'h_N': 11.772562439218682, 'r0': 1.2131353960132973, 'a0': 0.001507823045058737, 'h0': 2.2419464175503214, 'alpha0': 0.0005541813535019152, 'eta0': 1.7404355273489616, 'delta': 0.05734433743888899, 'n': 1.7372401671957303, 'nu': 1.8350202424771132, 'a_scale': 1.10736821573861, 'id': 1734200}	1	[1]	[[[ 0.6047004 ,9569.76108 , 30.51474557, 35.5343842 ]]]	[[[5678.44962 , 25.1361031, 0. ]]]	[[[0.00000033,0.00000033,0.00000033,0.00000033]]]	[[[0.00000033,0.00000033,0. ]]]	[[[0.00000033,0.00000033,0.00000033]]]	[1.]
{'B_diff': 1.0, 'I_diff': 0.75, 'T_diff': 0.75, 'N0': 2217.1031681554186, 'h_N': 7.692227233946982, 'r0': 0.7148079325985088, 'a0': 0.0019518516195722, 'h0': 1.4251806299218974, 'alpha0': 0.0003812569978685999, 'eta0': 2.9481162950594557, 'delta': 0.0455230145061233, 'n': 1.0654816754549192, 'nu': 1.1967309427617767, 'a_scale': 1.5235702819613564, 'id': 1701200}	3	[0,1,1]	[[[ 323.156302 ,3115.94383206, 513.519987 , 377.7109541 ], [2217.10243 , 0. , 0. , 0. ], [ 323.215677 ,3115.54075 , 513.60244 , 377.6899009 ]]]	[[[3115.74002 , 360.337361, 300.448956], [ 0. , 0. , 0. ], [3115.54075 , 360.387313, 300.420066]]]	[[[1.23101945,0.98553531,1.06780036,0.28259421], [0.00000033,0. ,0. ,0. ], [1.23077048,0.98573145,1.06768356,0.28258956]]]	[[[0.98555133,1.24117874,0.32525535], [0. ,0. ,0. ], [0.98573145,1.24102133,0.3252577 ]]]	[[[0.75977836,0.67997293,0.11725337], [0. ,0. ,0. ], [0. ,0.67997664,0.11725428]]]	[0.755,0.14 ,0.105]
{'B_diff': 1.0, 'I_diff': 0.75, 'T_diff': 0.25, 'N0': 1363.639081291113, 'h_N': 15.67335100560594, 'r0': 1.0350495344902897, 'a0': 0.0016835283306838764, 'h0': 1.4463485534503815, 'alpha0': 0.0003950771174435824, 'eta0': 3.0529707559095467, 'delta': 0.051749919400287905, 'n': 1.4748179039345504, 'nu': 1.228373972546857, 'a_scale': 2.7924773067929713, 'id': 1688000}	1	[1]	[[[ 118.690527 ,1298.64952852, 411.322929 , 373.836125 ]]]	[[[1291.42751 , 205.623717, 373.836125]]]	[[[1.30268373,0.88217814,0.53770123,0.09270508]]]	[[[0.88407944,0.70844995,0.09270508]]]	[[[0.55200211,0.37497059,0. ]]]	[1.]
{'B_diff': 0.5, 'I_diff': 0.75, 'T_diff': 0.5, 'N0': 2188.940837232693, 'h_N': 12.839919633902635, 'r0': 1.1278585609564562, 'a0': 0.0011571748042561096, 'h0': 1.8390647924760641, 'alpha0': 0.0007511926914499694, 'eta0': 3.2595402918134715, 'delta': 0.05827745955621534, 'n': 1.8369081457892213, 'nu': 1.9328148402429268, 'a_scale': 4.398506541012097, 'id': 1720200}	2	[0,0]	[[[ 156.026978 , 7084.0768233 , 459.998149 , 134.8102099 ], [ 0.74098557,13334.06598 , 88.2531583 , 40.5077712 ]]]	[[[7042.1186 , 139.733878 , 121.533087 ], [2619.08218 , 23.6166725, 28.9807859]]]	[[[2.32330117,0.51381613,1.54049208,0.83637075], [0.01937437,0.01838119,0.56792655,0.35540636]]]	[[[0.514506 ,1.83556161,0.9043711 ], [0.05862237,0.23953603,0.43549095]]]	[[[0.45329868,1.44836723,0.22847069], [0.02585594,0.76449078,0.42125133]]]	[0.81,0.19]
{'B_diff': 0.75, 'I_diff': 0.25, 'T_diff': 1.0, 'N0': 587.9381811031031, 'h_N': 14.593359037761783, 'r0': 0.7165093887489065, 'a0': 0.0018723537705901995, 'h0': 1.3370466341310767, 'alpha0': 0.0005883388274174864, 'eta0': 2.643214517312797, 'delta': 0.03392692072481566, 'n': 1.0031102057204127, 'nu': 1.5057168685796283, 'a_scale': 3.406816442936583, 'id': 1735000}	3	[1,1,1]	[[[ 1.24517367,1468.51187 , 62.5082149 , 108.1550674 ], [ 0.98841636,3442.42806 , 62.5082149 , 81.9480679 ], [ 587.937985 , 0. , 0. , 0. ]]]	[[[1468.51187 , 46.9484656, 61.3224839], [ 0. , 46.9484656, 19.1810077], [ 0. , 0. , 0. ]]]	[[[0.00000033,0.00000033,0.00000033,0.00000033], [0.00000033,0.00000033,0.00000033,0.00000033], [0.00000033,0. ,0. ,0. ]]]	[[[0.00000033,0.00000033,0.00000033], [0. ,0.00000033,0.00000033], [0. ,0. ,0. ]]]	[[[0. ,0.00000033,0.00000033], [0.00000033,0.00000033,0.00000033], [0. ,0. ,0. ]]]	[0.46 ,0.525,0.015]
{'B_diff': 0.75, 'I_diff': 0.25, 'T_diff': 1.0, 'N0': 2187.4212084173128, 'h_N': 5.9819894536848, 'r0': 1.1990411264873724, 'a0': 0.0017321592854215688, 'h0': 1.3903049419617273, 'alpha0': 0.00025992026039014864, 'eta0': 3.4707185827798006, 'delta': 0.04731031178887464, 'n': 1.685079901987692, 'nu': 1.1742863448275234, 'a_scale': 2.86592416826025, 'id': 1696600}	2	[0,1]	[[[ 672.649969 ,1684.986018 , 848.446901 , 349.284273 ], [2061.58748 , 26.2744871, 214.2562058, 0. ]]]	[[[1499.04798 , 729.070446 , 197.866822 ], [ 14.4273767, 158.598118 , 0. ]]]	[[[0.80344647,1.64986951,0.87222945,0.17371899], [0. ,0. ,0. ,0. ]]]	[[[1.68880314,0.90687581,0.23371232], [0. ,0. ,0. ]]]	[[[1.43193735,0.66489435,0.09543754], [0. ,0. ,0. ]]]	[0.835,0.165]
{'B_diff': 0.25, 'I_diff': 0.25, 'T_diff': 0.25, 'N0': 1706.4265810350175, 'h_N': 10.049110883106284, 'r0': 1.697074115368965, 'a0': 0.0007721001001974546, 'h0': 0.602422002455257, 'alpha0': 0.0008090278915825985, 'eta0': 3.4891431161925586, 'delta': 0.04894011479718955, 'n': 1.4198160992997382, 'nu': 1.4624379582127964, 'a_scale': 4.396279243511467, 'id': 1702400}	1	[0]	[[[ 75.247667,4071.083403, 341.471424, 399.854471]]]	[[[3378.37665 , 212.030923, 262.584079]]]	[[[2.13002816,0.58978211,1.46907773,0.31331472]]]	[[[0.60483694,1.65828349,0.35662495]]]	[[[0.5247193 ,1.18799685,0.23404464]]]	[1.]
{'B_diff': 0.75, 'I_diff': 0.25, 'T_diff': 0.75, 'N0': 1925.9108241912816, 'h_N': 19.448359072097773, 'r0': 0.890305148606181, 'a0': 0.0019536621704784483, 'h0': 1.063537488308455, 'alpha0': 0.0007879090051896455, 'eta0': 1.5777962148899056, 'delta': 0.037836621503875865, 'n': 1.1410336059044819, 'nu': 1.7127879918945403, 'a_scale': 4.398375328841997, 'id': 1734800}	2	[0,0]	[[[ 0.97707503, 7109.96987322, 36.2920477 , 119.0128135 ], [ 0.9232661 ,13800.740946 , 36.2920357 , 62.0380811 ]]]	[[[7103.85887 , 23.3871758, 53.4762442], [ 429.072746 , 23.3871681, 26.277943 ]]]	[[[0. ,0. ,0. ,0. ], [0.00000033,0.00000033,0.00000033,0.00000033]]]	[[[0. ,0. ,0. ], [0.00000033,0.00000033,0.00000033]]]	[[[0. ,0. ,0. ], [0.00000033,0.00000033,0.00000033]]]	[0.665,0.335]
{'B_diff': 0.75, 'I_diff': 0.75, 'T_diff': 0.5, 'N0': 948.116069709087, 'h_N': 13.293773862714437, 'r0': 0.603317806305292, 'a0': 0.0005847488577431579, 'h0': 1.7662193507060204, 'alpha0': 0.000668026323480975, 'eta0': 1.4638176178303177, 'delta': 0.05664406401440146, 'n': 1.6573073801607054, 'nu': 1.5742116350612374, 'a_scale': 1.845375743050195, 'id': 1736200}	1	[0]	[[[ 1.59536325,5419.72075 , 68.9070622 , 40.68645076]]]	[[[1231.44284 , 41.2577697, 33.3236236]]]	[[[0.00000033,0.00000033,0.00000033,0.00000033]]]	[[[0.00000033,0.00000033,0.00000033]]]	[[[0.00000033,0.00000033,0.00000033]]]	[1.]
{'B_diff': 0.75, 'I_diff': 0.5, 'T_diff': 0.25, 'N0': 2133.9829107908554, 'h_N': 18.29247802240768, 'r0': 1.1335820739110511, 'a0': 0.0011617916337705596, 'h0': 1.4579517739822387, 'alpha0': 0.0005288195856763181, 'eta0': 2.544341041913423, 'delta': 0.03950647769054136, 'n': 1.222071750046903, 'nu': 1.600638893295035, 'a_scale': 2.784499115282692, 'id': 1735200}	2	[0,0]	[[[ 0.75480418, 7799.29877172, 61.2489495 , 131.8826193 ], [ 0.70878504,15494.97034 , 61.24897 , 63.4632603 ]]]	[[[7793.76325 , 33.5615846, 91.6402539], [ 185.41094 , 33.5615958, 40.915176 ]]]	[[[0.00000033,0.00000033,0.00000033,0.00000033], [0. ,0. ,0. ,0. ]]]	[[[0.00000033,0.00000033,0.00000033], [0. ,0. ,0. ]]]	[[[0.00000033,0.00000033,0.00000033], [0. ,0. ,0. ]]]	[0.655,0.345]
{'B_diff': 0.5, 'I_diff': 1.0, 'T_diff': 0.5, 'N0': 942.9002638910085, 'h_N': 13.4787833720553, 'r0': 0.8357564634700205, 'a0': 0.0017785605892106972, 'h0': 2.1201078203020365, 'alpha0': 0.000412177744782442, 'eta0': 3.9783831078673186, 'delta': 0.05455437836026666, 'n': 1.7691223200456956, 'nu': 1.6540133120496099, 'a_scale': 3.6816249977285476, 'id': 1708200}	1	[0]	[[[272.515958 ,965.6942463 ,611.2085282 ,103.25729952]]]	[[[953.995162 , 83.5380482,102.765349 ]]]	[[[0.9299683 ,1.27570295,0.50625931,0.12803405]]]	[[[1.27882281,0.86814316,0.12862096]]]	[[[1.08411531,0.45439482,0.35811241]]]	[1.]
{'B_diff': 0.75, 'I_diff': 0.5, 'T_diff': 1.0, 'N0': 704.1762251011518, 'h_N': 10.708347519117181, 'r0': 1.3635699823119782, 'a0': 0.0008816878470401192, 'h0': 0.8075785541548648, 'alpha0': 0.0002543426577971867, 'eta0': 1.5523928883709424, 'delta': 0.05468416895483017, 'n': 1.134129357608173, 'nu': 1.1636361830368784, 'a_scale': 4.452382330515322, 'id': 1723000}	1	[1]	[[[ 5.83091803,757.418439 ,685.080821 ,186.937979 ]]]	[[[105.654033,415.078999, 0. ]]]	[[[0.67983682,0.60123886,0.13283794,0.17846641]]]	[[[1.25353634,0.36145546,0. ]]]	[[[0.8510922 ,0.74514133,0.17846641]]]	[1.]
{'B_diff': 0.75, 'I_diff': 0.5, 'T_diff': 1.0, 'N0': 1262.2712468323643, 'h_N': 11.138473300343561, 'r0': 0.5889371300208421, 'a0': 0.001850984110202096, 'h0': 0.6125115354108417, 'alpha0': 0.0004147908972416992, 'eta0': 2.534749363618235, 'delta': 0.0473159866252373, 'n': 1.0425553956428617, 'nu': 1.957252225252197, 'a_scale': 1.658114373003982, 'id': 1735800}	3	[1,0,1]	[[[1262.27083 , 0. , 0. , 0. ], [ 1.28261238,4077.89273037, 38.42393448, 178.6812745 ], [ 1.13649108,8598.43313 , 38.42393448, 115.4772045 ]]]	[[[ 0. , 0. , 0. ], [4076.65146 , 28.550626 , 48.7977235], [ 0. , 28.550626 , 14.9060985]]]	[[[0.00000033,0. ,0. ,0. ], [0. ,0. ,0. ,0. ], [0. ,0. ,0. ,0. ]]]	[[[0.,0.,0.], [0.,0.,0.], [0.,0.,0.]]]	[[[0.,0.,0.], [0.,0.,0.], [0.,0.,0.]]]	[0.105,0.67 ,0.225]
{'B_diff': 0.75, 'I_diff': 0.75, 'T_diff': 0.75, 'N0': 997.7067015415644, 'h_N': 7.809951725054107, 'r0': 0.8396879897776381, 'a0': 0.0009811461181294262, 'h0': 0.9444935009248829, 'alpha0': 0.000512023645133608, 'eta0': 2.982876109964183, 'delta': 0.03015330363216449, 'n': 1.1748017825309214, 'nu': 1.967914160816008, 'a_scale': 3.3332055758462102, 'id': 1736400}	2	[0,0]	[[[ 0.3704932 ,3286.36756643, 32.8610636 , 90.850868 ], [ 0.32378968,7069.19935111, 32.8610636 , 52.6561764 ]]]	[[[3286.34108 , 18.2029129 , 78.2529856 ], [ 0.01200111, 18.2029129 , 16.52358 ]]]	[[[0.,0.,0.,0.], [0.,0.,0.,0.]]]	[[[0.,0.,0.], [0.,0.,0.]]]	[[[0.,0.,0.], [0.,0.,0.]]]	[0.595,0.405]
{'B_diff': 0.75, 'I_diff': 0.5, 'T_diff': 0.5, 'N0': 873.2719318076188, 'h_N': 18.98700343185318, 'r0': 1.782268057741053, 'a0': 0.0012421149053257604, 'h0': 1.8373364375835988, 'alpha0': 0.00033632571060877295, 'eta0': 1.5465297266378693, 'delta': 0.05414111850960785, 'n': 1.1369712603010869, 'nu': 1.3671800352703722, 'a_scale': 3.1515682118275095, 'id': 1735400}	2	[0,0]	[[[ 0.84517848,4885.50647951, 215.7495576 , 80.3427773 ], [ 1.18234503,1878.13485407, 215.7495576 , 161.2788016 ]]]	[[[ 0.76165951, 123.397957 , 36.3470338 ], [1878.09282 , 123.397957 , 127.020261 ]]]	[[[0.,0.,0.,0.], [0.,0.,0.,0.]]]	[[[0.,0.,0.], [0.,0.,0.]]]	[[[0.,0.,0.], [0.,0.,0.]]]	[0.62,0.38]
{'B_diff': 1.0, 'I_diff': 0.5, 'T_diff': 0.5, 'N0': 1304.9969063011288, 'h_N': 17.83888590456901, 'r0': 1.6551247911431508, 'a0': 0.0008027510319002721, 'h0': 2.049345483314737, 'alpha0': 0.0008956178095840998, 'eta0': 2.707954687804862, 'delta': 0.058114175195943724, 'n': 1.1309965260542119, 'nu': 1.2259630774184174, 'a_scale': 3.2390981722287155, 'id': 1725800}	5	[0,0,0,0,0]	[[[ 3.55809394,4184.27304 , 604.018161 , 131.4638755 ], [ 3.74324492,4387.92473 , 633.101957 , 123.2898654 ], [ 3.98134938,4468.59984 , 637.338692 , 121.0724442 ], [ 3.5344506 ,4232.40901 , 604.978779 , 129.9763853 ], [ 3.82333112,4438.11225 , 640.475644 , 121.606869 ]]]	[[[1713.72169 , 267.020782 , 102.868618 ], [1559.10649 , 273.201372 , 96.2078509], [1507.60495 , 278.957704 , 93.3652549], [1692.93601 , 265.938848 , 101.755994 ], [1520.54381 , 275.488895 , 94.1871845]]]	[[[1.83578754,0.65001417,1.16138823,0.89153338], [1.86002408,0.63172086,1.1258827 ,0.95093218], [1.65045262,0.61649536,1.07701977,0.96908152], [2.0693659 ,0.67494783,1.21862183,0.90883111], [1.67394372,0.60756565,1.0661596 ,0.95136623]]]	[[[0.92934123,1.41635412,0.97081436], [1.01970799,1.41827083,1.0402749 ], [1.05691196,1.3498726 ,1.07043714], [0.93865003,1.47325442,0.98449365], [1.04051134,1.35946385,1.05178116]]]	[[[1.3066487 ,1.60002804,1.24624936], [1.15831326,1.50888702,1.28145635], [1.11349364,1.45735643,1.42880084], [1.3308006 ,1.6610689 ,1.25950339], [1.09849996,1.43981562,1.28384843]]]	[0.54 ,0.375,0.065,0.015,0.005]
{'B_diff': 0.25, 'I_diff': 0.25, 'T_diff': 0.5, 'N0': 1453.8304587247517, 'h_N': 9.638767892202049, 'r0': 0.9697254876776886, 'a0': 0.0009363684123221935, 'h0': 1.2695929121469045, 'alpha0': 0.0005814894311577932, 'eta0': 4.487367689858468, 'delta': 0.038838435602387957, 'n': 1.7684839915319892, 'nu': 1.6611164060946824, 'a_scale': 2.854838897296939, 'id': 1715400}	1	[0]	[[[ 138.425577 ,4278.664763 , 334.895973 , 178.6512947]]]	[[[3642.70367 , 205.829747, 118.952576]]]	[[[1.81410874,0.64234116,1.54170314,0.45663258]]]	[[[0.6507125 ,1.64081401,0.53747988]]]	[[[0.61172674,1.39767521,0.29681042]]]	[1.]
{'B_diff': 0.5, 'I_diff': 0.5, 'T_diff': 0.25, 'N0': 1347.6811572420947, 'h_N': 17.540233462326313, 'r0': 1.7113542655333176, 'a0': 0.0019048874276293834, 'h0': 1.3832791977625893, 'alpha0': 0.0008415309727192152, 'eta0': 4.318260916737321, 'delta': 0.03397678065571136, 'n': 1.1798422437165001, 'nu': 1.4255307062668012, 'a_scale': 2.367950117039855, 'id': 1719200}	1	[1]	[[[ 26.6051566,3518.4289207, 234.1371479, 234.983553 ]]]	[[[3438.03807 , 140.92382 , 234.983553]]]	[[[2.9068801 ,0.5102902 ,1.55858378,0.54270437]]]	[[[0.51409331,1.77383801,0.54270437]]]	[[[0.38866413,1.28120616,0. ]]]	[1.]
{'B_diff': 1.0, 'I_diff': 0.25, 'T_diff': 1.0, 'N0': 1448.1349331009878, 'h_N': 11.760397958360223, 'r0': 1.8446188956455316, 'a0': 0.0015635961967150097, 'h0': 1.2913505718434182, 'alpha0': 0.0007770177911667603, 'eta0': 2.012560198919058, 'delta': 0.058912529070034095, 'n': 1.4553158771915133, 'nu': 1.6778113213567827, 'a_scale': 3.632415942276772, 'id': 1738200}	1	[0]	[[[ 0.43470616,6650.05677 , 55.7720176 , 64.3870608 ]]]	[[[3574.27095 , 39.6738661, 37.6178464]]]	[[[0.,0.,0.,0.]]]	[[[0.,0.,0.]]]	[[[0.,0.,0.]]]	[1.]
{'B_diff': 0.75, 'I_diff': 1.0, 'T_diff': 0.25, 'N0': 1080.750116085187, 'h_N': 18.56409865301953, 'r0': 1.970980299360964, 'a0': 0.001060551038558314, 'h0': 1.7512980105640599, 'alpha0': 0.0003904485556071952, 'eta0': 1.8802074339034744, 'delta': 0.047426848235352245, 'n': 1.0329181128006832, 'nu': 1.7846742164100298, 'a_scale': 2.7649292531970655, 'id': 1736800}	2	[1,1]	[[[ 0.48417784,8035.03557 , 55.6569596 , 17.36524701], [ 0.51684198,3988.05781905, 39.11623139, 51.136193 ]]]	[[[ 0. , 29.3077797 , 0.50431411], [3988.04493 , 32.4329025 , 51.136193 ]]]	[[[0.00000033,0.00000033,0.00000033,0.00000033], [0. ,0. ,0. ,0. ]]]	[[[0. ,0.00000033,0.00000033], [0. ,0. ,0. ]]]	[[[0.00000033,0.00000033,0.00000033], [0.00000086,0. ,0. ]]]	[0.71,0.29]
{'B_diff': 1.0, 'I_diff': 0.25, 'T_diff': 0.75, 'N0': 1099.8615288295425, 'h_N': 13.999308207290861, 'r0': 1.7249553538552083, 'a0': 0.0019461145699143105, 'h0': 1.2477038266242213, 'alpha0': 0.0007105054573711959, 'eta0': 2.479850971772133, 'delta': 0.059554962901523095, 'n': 1.8459002306222563, 'nu': 1.3414756967946653, 'a_scale': 2.80631572694139, 'id': 1699600}	1	[0]	[[[ 52.236635 ,1967.3678918, 213.2214831, 254.475525 ]]]	[[[1873.29172 , 162.029092, 121.699855]]]	[[[2.00757231,0.59587665,0.96323404,0.21644695]]]	[[[0.60682828,1.02926349,0.30151869]]]	[[[0.50184022,0.75780122,0.13865703]]]	[1.]
{'B_diff': 1.0, 'I_diff': 0.75, 'T_diff': 0.5, 'N0': 1273.692204645959, 'h_N': 6.757685763047732, 'r0': 1.5589221812619882, 'a0': 0.001471406888778257, 'h0': 1.622819542362234, 'alpha0': 0.0004135307497385525, 'eta0': 2.770682644437854, 'delta': 0.03126112404211583, 'n': 1.7601817050454485, 'nu': 1.3973209412922079, 'a_scale': 1.0176588238054713, 'id': 1739400}	1	[1]	[[[ 0.18458374,4296.32236 , 55.62874234, 214.174813 ]]]	[[[3149.11184 , 47.2512173, 0. ]]]	[[[0.,0.,0.,0.]]]	[[[0.,0.,0.]]]	[[[0.,0.,0.]]]	[1.]
{'B_diff': 0.5, 'I_diff': 0.25, 'T_diff': 0.75, 'N0': 678.4254740177779, 'h_N': 19.40074058258503, 'r0': 1.0116321127210823, 'a0': 0.0009517267745449168, 'h0': 1.6647083315667364, 'alpha0': 0.0008149296421365383, 'eta0': 3.5610182507890764, 'delta': 0.03332487119128477, 'n': 1.0299632606077962, 'nu': 1.3988784136114891, 'a_scale': 3.9966831505922302, 'id': 1731600}	3	[0,0,1]	[[[ 1.62602749,2948.383542 , 163.3431246 , 106.8124687 ], [ 1.00368228,2102.72224731, 77.9664722 , 90.9124261 ], [ 1.00364849,2102.78831 , 78.0240552 , 90.8862226 ]]]	[[[ 76.507392 , 94.3926476, 42.6818717], [2102.71599 , 53.9256833, 65.0413367], [2102.78831 , 53.9755936, 65.0190451]]]	[[[0.9427677 ,0.39777189,1.35392148,0.77843687], [0.12305165,0.11182928,0.50155279,0.24492071], [0.12305037,0.11181983,0.50108227,0.24500832]]]	[[[0.94883091,1.37916755,1.08801301], [0.11182949,0.60873476,0.29950772], [0.11181983,0.60803639,0.29963302]]]	[[[0.39381623,1.50491912,0.58639544], [0.0429811 ,0.27479628,0.10861991], [0. ,0.27469473,0.10864027]]]	[0.56 ,0.435,0.005]
{'B_diff': 0.25, 'I_diff': 0.25, 'T_diff': 0.25, 'N0': 2045.2129582138705, 'h_N': 12.166356419292725, 'r0': 1.397475638291436, 'a0': 0.0018326069396048278, 'h0': 1.3116050079696422, 'alpha0': 0.0005415245167711708, 'eta0': 3.7432932294498173, 'delta': 0.042119159555581466, 'n': 1.398549575331132, 'nu': 1.4464410893598916, 'a_scale': 2.369639486822427, 'id': 1715200}	1	[0]	[[[ 176.791858 ,6189.271538 , 486.554027 , 237.5350373]]]	[[[5665.48288 , 281.000684, 178.397899]]]	[[[1.92495911,0.61836131,1.53326595,0.49950361]]]	[[[0.62216545,1.63510233,0.53897094]]]	[[[0.58728666,1.40369399,0.38132679]]]	[1.]
{'B_diff': 0.5, 'I_diff': 0.75, 'T_diff': 0.75, 'N0': 2086.3882357493803, 'h_N': 14.316754090449225, 'r0': 1.3207522943110748, 'a0': 0.0017095087569847258, 'h0': 1.9151114636184818, 'alpha0': 0.00031939729237374746, 'eta0': 4.589079678669886, 'delta': 0.05786829962949605, 'n': 1.4059867633964065, 'nu': 1.3877276221765473, 'a_scale': 1.6171761957582036, 'id': 1707600}	2	[1,1]	[[[1035.62715 ,1272.3622008,1377.395562 , 38.9300095], [1842.10867 , 54.4230236, 419.578604 , 0. ]]]	[[[1245.98834 , 457.883282 , 38.9300095], [ 40.215667 , 208.658332 , 0. ]]]	[[[0.65236781,2.04970045,0.63537507,0.1554571 ], [0. ,0. ,0. ,0. ]]]	[[[2.05685104,0.92087576,0.1554571 ], [0. ,0. ,0. ]]]	[[[1.79250843,0.49720304,0. ], [0. ,0. ,0. ]]]	[0.99,0.01]
{'B_diff': 0.25, 'I_diff': 0.5, 'T_diff': 1.0, 'N0': 1288.9242979743158, 'h_N': 18.231146350523318, 'r0': 1.1970614688195482, 'a0': 0.0017533243161645365, 'h0': 0.8180693733219961, 'alpha0': 0.00024136142874423924, 'eta0': 5.1094336633062465, 'delta': 0.03886824840676365, 'n': 1.1469451017200778, 'nu': 1.8340842543020957, 'a_scale': 2.288754952577298, 'id': 1716600}	1	[0]	[[[ 48.4103385,2846.165739 , 233.2919706, 295.946351 ]]]	[[[2539.19748 , 137.58194 , 182.206104]]]	[[[2.10234085,0.56270665,1.27887732,0.24335965]]]	[[[0.56887394,1.43511324,0.34310051]]]	[[[0.51549042,1.08963 ,0.08600801]]]	[1.]
{'B_diff': 1.0, 'I_diff': 0.75, 'T_diff': 1.0, 'N0': 2231.5668547725786, 'h_N': 14.540071973908317, 'r0': 1.3713109356653643, 'a0': 0.0009452699734142473, 'h0': 1.0228417972109156, 'alpha0': 0.00024016814358781736, 'eta0': 2.069629041606941, 'delta': 0.05631252697774991, 'n': 1.2368435003566183, 'nu': 1.208923524037063, 'a_scale': 2.180115872490849, 'id': 1727000}	2	[0,0]	[[[ 10.5234055 ,3007.556381 , 900.809699 , 635.888878 ], [ 8.09004718, 979.5173998 , 629.899945 , 701.9986572 ]]]	[[[614.685421,378.583752,464.23678 ], [967.766243,396.906579,624.822922]]]	[[[1.28339501,0.83908016,0.72894145,0.31607419], [0.00000033,0.00000033,0.00000033,0.00000033]]]	[[[0.53906879,0.13733725,0.26188777], [0.00000033,0.00000033,0.00000033]]]	[[[1.1443454 ,1.24600423,0.51550166], [0.00000033,0.00000033,0.00000033]]]	[0.995,0.005]
{'B_diff': 1.0, 'I_diff': 1.0, 'T_diff': 1.0, 'N0': 1595.5088135829858, 'h_N': 14.007997801130909, 'r0': 0.7740944091816165, 'a0': 0.0016593233620899087, 'h0': 1.8751205608753476, 'alpha0': 0.0004381590660123189, 'eta0': 4.2675419620626975, 'delta': 0.042531303693118194, 'n': 1.7478925707082138, 'nu': 1.149982741588622, 'a_scale': 3.717050335517477, 'id': 1740600}	1	[1]	[[[1490.13896 , 29.0909756, 163.4854797, 0. ]]]	[[[16.7987228,94.4237376, 0. ]]]	[[[0.00000033,0.00000033,0.00000033,0. ]]]	[[[0.00000033,0.00000033,0. ]]]	[[[0.00000033,0.00000033,0. ]]]	[1.]
{'B_diff': 0.5, 'I_diff': 0.5, 'T_diff': 0.75, 'N0': 1006.3500601439855, 'h_N': 13.930764010016862, 'r0': 1.0545458736831284, 'a0': 0.002061412153992518, 'h0': 1.1435071106311008, 'alpha0': 0.0003256629424139126, 'eta0': 3.566975370416997, 'delta': 0.05953625581898954, 'n': 1.4229289008143593, 'nu': 1.3437303394759939, 'a_scale': 3.649103900200648, 'id': 1694000}	2	[0,1]	[[[332.625613 ,441.07388306,600.313883 ,126.6484746 ], [837.857988 , 52.2944306 ,283.517614 , 0. ]]]	[[[435.014307 ,309.901727 , 97.0998625], [ 29.8341599,161.504625 , 0. ]]]	[[[0.65053392,1.82819194,0.54406323,0.10956121], [0.00000033,0.00000033,0.00000033,0. ]]]	[[[1.83720785,0.72551778,0.13690465], [0.00000033,0.00000033,0. ]]]	[[[1.20374637,0.3560241 ,0.02005957], [0.00000033,0.00000033,0. ]]]	[0.95,0.05]
{'B_diff': 0.25, 'I_diff': 0.25, 'T_diff': 0.25, 'N0': 1902.4549892460632, 'h_N': 12.729899881904256, 'r0': 1.1729846905737227, 'a0': 0.001426141280490668, 'h0': 0.6107786345635412, 'alpha0': 0.0005903993777432204, 'eta0': 4.0296492664287555, 'delta': 0.05774611223116341, 'n': 1.2662873554423002, 'nu': 1.0858786606614754, 'a_scale': 4.451402825257384, 'id': 1740800}	1	[1]	[[[1601.93141 , 83.2981403, 527.470714 , 0. ]]]	[[[ 47.3105037,295.272697 , 0. ]]]	[[[0.00000033,0.00000033,0.00000033,0. ]]]	[[[0.00000033,0.00000033,0. ]]]	[[[0.00000033,0.00000033,0. ]]]	[1.]
{'B_diff': 0.25, 'I_diff': 0.25, 'T_diff': 0.5, 'N0': 1452.189967481469, 'h_N': 14.948462371738072, 'r0': 1.1904088163439155, 'a0': 0.0012747947343734658, 'h0': 1.515618531082629, 'alpha0': 0.0007632804866995625, 'eta0': 3.1385805690056197, 'delta': 0.030481456948049795, 'n': 1.5067541137305724, 'nu': 1.5787995177755922, 'a_scale': 1.3236909822385117, 'id': 1741000}	1	[1]	[[[ 0.43156291,7443.44915 , 31.14879619, 85.1508791 ]]]	[[[4039.7354 , 22.5016975, 0. ]]]	[[[0.,0.,0.,0.]]]	[[[0.,0.,0.]]]	[[[0.,0.,0.]]]	[1.]
{'B_diff': 0.5, 'I_diff': 0.25, 'T_diff': 0.75, 'N0': 2104.82545644831, 'h_N': 6.485638873848352, 'r0': 1.9860289777783007, 'a0': 0.0019630496579701243, 'h0': 2.053666810235093, 'alpha0': 0.0002916428157409145, 'eta0': 2.7807776151477843, 'delta': 0.05960144165769411, 'n': 1.2864904226100329, 'nu': 1.4170464148587274, 'a_scale': 1.434829365693234, 'id': 1718800}	1	[1]	[[[ 133.707278,6743.902886, 482.066424, 204.663383]]]	[[[6444.71835 , 423.441338, 0. ]]]	[[[2.45515789,0.50863888,1.45053754,0.53563637]]]	[[[0.51266922,1.47909825,0. ]]]	[[[0.45198044,1.25135393,0.53563637]]]	[1.]
{'B_diff': 1.0, 'I_diff': 0.75, 'T_diff': 1.0, 'N0': 1852.2538598118472, 'h_N': 18.881743656183694, 'r0': 1.5898055680385785, 'a0': 0.0020272976189496025, 'h0': 1.6957433786738338, 'alpha0': 0.00031616087181913344, 'eta0': 2.3115510378254047, 'delta': 0.03404128081053527, 'n': 1.7180221998151657, 'nu': 1.2499169124901428, 'a_scale': 1.4908587249612257, 'id': 1739800}	1	[0]	[[[ 0.72893605,5900.31161 , 203.2383286 , 296.2046812 ]]]	[[[2593.46278 , 158.927069, 249.888591]]]	[[[0.,0.,0.,0.]]]	[[[0.,0.,0.]]]	[[[0.,0.,0.]]]	[1.]
{'B_diff': 1.0, 'I_diff': 1.0, 'T_diff': 0.25, 'N0': 633.2819716231194, 'h_N': 5.539485682673518, 'r0': 0.7928677131609663, 'a0': 0.0015977994781518246, 'h0': 2.173858312131697, 'alpha0': 0.0004000154958913593, 'eta0': 1.4921861764708455, 'delta': 0.05081028639373752, 'n': 1.9839808248540916, 'nu': 1.3802523905747672, 'a_scale': 3.9203979578692567, 'id': 1740000}	2	[0,0]	[[[ 0.54976624,3790.9681497 , 155.5216292 , 53.4183855 ], [ 1.15197598, 899.67784871, 155.5215773 , 175.0674387 ]]]	[[[ 46.8652797, 81.8142475, 42.6333802], [893.790575 , 81.8142202,146.575353 ]]]	[[[0. ,0. ,0. ,0. ], [0.00000033,0.00000033,0.00000033,0.00000033]]]	[[[0. ,0. ,0. ], [0.00000033,0.00000033,0.00000033]]]	[[[0. ,0. ,0. ], [0.00000033,0.00000033,0.00000033]]]	[0.855,0.145]
{'B_diff': 0.5, 'I_diff': 1.0, 'T_diff': 0.5, 'N0': 1386.680498055489, 'h_N': 12.238042531487203, 'r0': 1.5225476581793924, 'a0': 0.0007137068612903185, 'h0': 1.1044291499842247, 'alpha0': 0.0006466460145559949, 'eta0': 4.185090201597051, 'delta': 0.04404611363675792, 'n': 1.4558987780979338, 'nu': 1.8980688715913194, 'a_scale': 2.480955652462703, 'id': 1733800}	3	[0,0,1]	[[[ 0.4457806 ,5325.176569 , 56.2236717 , 118.4084986 ], [ 0.41905428,7943.59912 , 56.223653 , 78.8626706 ], [ 24.2814091 ,3291.6774828 , 250.438782 , 254.769864 ]]]	[[[5022.47012 , 22.8120263, 87.1315914], [1259.40896 , 22.8120187, 60.3423737], [3219.55965 , 107.912639 , 254.769864 ]]]	[[[0. ,0. ,0. ,0. ], [0.00000033,0.00000033,0.00000033,0.00000033], [2.95691764,0.59094779,1.36120819,0.60536356]]]	[[[0. ,0. ,0. ], [0.00000033,0.00000033,0.00000033], [0.59557709,1.76689682,0.60536356]]]	[[[0. ,0. ,0. ], [0.00000033,0.00000033,0.00000033], [0.40098198,1.1532185 ,0. ]]]	[0.515,0.255,0.23 ]
{'B_diff': 1.0, 'I_diff': 0.5, 'T_diff': 0.5, 'N0': 1358.8971612600935, 'h_N': 16.14169425262018, 'r0': 1.1289416632490517, 'a0': 0.001919044672921421, 'h0': 1.535434709330103, 'alpha0': 0.0008389203399009582, 'eta0': 2.3482205284735516, 'delta': 0.05581749231633466, 'n': 1.5262139955213438, 'nu': 1.0258051599572617, 'a_scale': 4.0252985935767, 'id': 1738600}	3	[1,0,1]	[[[1183.69929 , 45.1550471, 288.219212 , 0. ], [ 352.589826 , 790.1268911, 683.047701 , 236.3115314], [ 41.9297841,4914.575583 , 429.302993 , 198.129663 ]]]	[[[ 24.0836601,184.977303 , 0. ], [770.665649 ,362.077971 ,168.359257 ], [419.198083 ,429.302993 ,198.129663 ]]]	[[[0.00000033,0.00000033,0.00000033,0. ], [0.78572116,1.60252741,0.57589934,0.13144498], [3.07417681,0.47842945,1.00340413,0.52145206]]]	[[[0.00000033,0.00000033,0. ], [1.61230836,0.75573521,0.2354404 ], [1.09159342,1.00340413,0.52145206]]]	[[[0.00000033,0.00000033,0. ], [1.97831135,0.72230099,0.39254463], [0.511256 ,0. ,0. ]]]	[0.93,0.05,0.02]
{'B_diff': 1.0, 'I_diff': 1.0, 'T_diff': 0.75, 'N0': 2221.5033534482245, 'h_N': 10.915286710682683, 'r0': 1.6687137826304583, 'a0': 0.0010091490344251446, 'h0': 2.1008010120434375, 'alpha0': 0.00041473069902187005, 'eta0': 2.536062194399903, 'delta': 0.03906268130877379, 'n': 1.7790131247120082, 'nu': 1.2572573076685667, 'a_scale': 1.5146173618589147, 'id': 1740400}	1	[0]	[[[ 0.33519517,10606.52202 , 194.0281683 , 160.69952732]]]	[[[3481.58702 , 129.720775, 155.901879]]]	[[[0.,0.,0.,0.]]]	[[[0.,0.,0.]]]	[[[0.,0.,0.]]]	[1.]
{'B_diff': 0.75, 'I_diff': 1.0, 'T_diff': 0.75, 'N0': 1505.9997882266598, 'h_N': 8.724118944507628, 'r0': 1.0710445006075302, 'a0': 0.0010657738980287268, 'h0': 1.6278101921274217, 'alpha0': 0.0002748230765708536, 'eta0': 5.216562568480185, 'delta': 0.049910597846057184, 'n': 1.2182573316167686, 'nu': 1.976299291738992, 'a_scale': 2.3440965501275017, 'id': 1724400}	1	[1]	[[[ 38.4242225 ,3095.47064894, 439.882024 , 224.389771 ]]]	[[[3094.73642 , 161.852589, 224.389771]]]	[[[3.06028321,0.53699625,0.84135116,0.4944311 ]]]	[[[0.53719935,1.45146399,0.4944311 ]]]	[[[1.66895048,0.64278123,0. ]]]	[1.]
{'B_diff': 0.75, 'I_diff': 0.75, 'T_diff': 0.25, 'N0': 1174.3186382906592, 'h_N': 13.74869928179674, 'r0': 0.9426443706581885, 'a0': 0.0011185889592849013, 'h0': 1.9967783579370346, 'alpha0': 0.0004792975712456381, 'eta0': 2.5057791436298804, 'delta': 0.04711260980506454, 'n': 1.930943547127384, 'nu': 1.3679544484076311, 'a_scale': 4.3697328123964, 'id': 1736000}	3	[0,0,0]	[[[ 30.5287688 ,2701.1365903 , 213.387585 , 217.1766306 ], [ 0.90978585,7251.913242 , 157.0455602 , 82.8152894 ], [ 1.15838841,3156.444732 , 157.0455602 , 194.9332041 ]]]	[[[2675.33794 , 104.875591 , 179.679499 ], [ 193.512852 , 78.5909238, 59.6786379], [3112.56054 , 78.5909238, 138.640228 ]]]	[[[2.55222396,0.50103751,0.95874572,0.45169607], [0. ,0. ,0. ,0. ], [0. ,0. ,0. ,0. ]]]	[[[0.50255602,1.13982162,0.49514919], [0. ,0. ,0. ], [0. ,0. ,0. ]]]	[[[0.36268444,0.79567351,0.24596928], [0. ,0. ,0. ], [0. ,0. ,0. ]]]	[0.16 ,0.835,0.005]
{'B_diff': 0.25, 'I_diff': 0.75, 'T_diff': 0.5, 'N0': 1265.134906348828, 'h_N': 9.1710995044271, 'r0': 1.9109239659618957, 'a0': 0.0016640614853787245, 'h0': 1.0199471908317561, 'alpha0': 0.0006610858156629685, 'eta0': 4.615175439442005, 'delta': 0.03154311404920122, 'n': 1.9457941186076861, 'nu': 1.111465691409359, 'a_scale': 2.6863231304916324, 'id': 1742600}	1	[1]	[[[1093.11078 , 15.97873375, 262.589904 , 20.2372698 ]]]	[[[ 9.14321085,121.893182 , 0. ]]]	[[[0.00000033,0.00000033,0.00000033,0.00000033]]]	[[[0.00000033,0.00000033,0. ]]]	[[[0.00000033,0.00000033,0.00000033]]]	[1.]
{'B_diff': 0.25, 'I_diff': 0.5, 'T_diff': 1.0, 'N0': 1366.6939073028764, 'h_N': 9.994421030060924, 'r0': 1.8078755083703473, 'a0': 0.0016907429330521985, 'h0': 0.8352773465549563, 'alpha0': 0.00048243652997630724, 'eta0': 2.9446820273537355, 'delta': 0.05629883407998815, 'n': 1.5251142964552176, 'nu': 1.5634941265754194, 'a_scale': 2.1377288176071305, 'id': 1703800}	1	[0]	[[[ 45.3967002,3367.399626 , 235.7202054, 285.968218 ]]]	[[[2728.80076 , 164.678028, 178.515849]]]	[[[2.30434213,0.53558825,1.27843285,0.34575734]]]	[[[0.55279526,1.41386372,0.46927964]]]	[[[0.49590194,1.0001948 ,0.14355714]]]	[1.]
{'B_diff': 0.75, 'I_diff': 0.5, 'T_diff': 0.5, 'N0': 1141.4051132581767, 'h_N': 6.74910079701117, 'r0': 1.5362359097587617, 'a0': 0.002023469068157971, 'h0': 2.211579217149085, 'alpha0': 0.00043088963694993507, 'eta0': 4.844003955825758, 'delta': 0.05473069176461949, 'n': 1.164466902553353, 'nu': 1.023245556040588, 'a_scale': 1.3977274291193973, 'id': 1697000}	1	[1]	[[[383.062735 ,504.8965475,969.931482 , 0. ]]]	[[[451.230177,969.931482, 0. ]]]	[[[0.71442854,1.96387436,0.40772638,0. ]]]	[[[2.0182575 ,0.40772638,0. ]]]	[[[1.58036763,0. ,0. ]]]	[1.]
{'B_diff': 1.0, 'I_diff': 0.75, 'T_diff': 0.75, 'N0': 2223.7699253749015, 'h_N': 9.620511263935667, 'r0': 0.582431306873371, 'a0': 0.0011014199925351539, 'h0': 1.3354968659804936, 'alpha0': 0.0006621204853302667, 'eta0': 1.8614153730905958, 'delta': 0.05311090277870195, 'n': 1.548265699082064, 'nu': 1.3992823676819381, 'a_scale': 4.066023874344042, 'id': 1726800}	1	[0]	[[[ 29.9367546 ,4932.53387118, 454.4789804 , 448.523522 ]]]	[[[4932.10284 , 67.2328404, 169.78469 ]]]	[[[3.06266092,0.47493992,1.26318018,0.54875059]]]	[[[0.47494847,0.38740869,0.25075379]]]	[[[0.45639844,1.50385829,0.84829359]]]	[1.]
{'B_diff': 0.25, 'I_diff': 1.0, 'T_diff': 0.5, 'N0': 771.640136369325, 'h_N': 10.526110868354042, 'r0': 0.7241448507773971, 'a0': 0.0013810658920094632, 'h0': 0.6135722842957749, 'alpha0': 0.00023950316675764677, 'eta0': 4.161056170057245, 'delta': 0.05848014914583596, 'n': 1.4000984092886213, 'nu': 1.7256672568662828, 'a_scale': 2.108290293886614, 'id': 1743400}	1	[1]	[[[664.035257 , 45.59687534,279.397769 , 0. ]]]	[[[41.984733, 0. , 0. ]]]	[[[0.00000033,0.00000033,0.00000033,0. ]]]	[[[0.00000033,0. ,0. ]]]	[[[0.00000033,0.00000033,0. ]]]	[1.]
{'B_diff': 1.0, 'I_diff': 0.5, 'T_diff': 0.25, 'N0': 1053.9574808576758, 'h_N': 18.196709504841003, 'r0': 1.844632607562892, 'a0': 0.0015786254517330827, 'h0': 1.4188141738476636, 'alpha0': 0.0005068776149774111, 'eta0': 4.719967476481267, 'delta': 0.048942683950448124, 'n': 1.2616462840829055, 'nu': 1.8413552899957248, 'a_scale': 3.7601262766486503, 'id': 1725600}	1	[1]	[[[ 9.23665542,2685.50424 , 368.385861 , 183.833031 ]]]	[[[1277.12127 , 237.770992, 183.833031]]]	[[[3.2581903 ,0.66444567,1.09170964,0.62111503]]]	[[[0.90846127,1.30115223,0.62111503]]]	[[[0.88235289,1.19773932,0. ]]]	[1.]
{'B_diff': 0.25, 'I_diff': 1.0, 'T_diff': 0.25, 'N0': 1595.8504724969155, 'h_N': 8.735126991817452, 'r0': 1.7849811383981948, 'a0': 0.0007339660868333065, 'h0': 1.3402767683723011, 'alpha0': 0.0004971789939753813, 'eta0': 2.880935184828474, 'delta': 0.05121860885110386, 'n': 1.5515498702537855, 'nu': 1.8309046431158795, 'a_scale': 1.1350652027574646, 'id': 1743200}	1	[1]	[[[ 0.27985614,8246.92688 , 35.73631642, 67.2918471 ]]]	[[[4645.94738 , 27.1347657, 0. ]]]	[[[0.00000033,0.00000033,0.00000033,0.00000033]]]	[[[0.00000033,0.00000033,0. ]]]	[[[0.00000033,0.00000033,0.00000033]]]	[1.]
{'B_diff': 0.25, 'I_diff': 1.0, 'T_diff': 1.0, 'N0': 803.2740958816254, 'h_N': 6.965561596763093, 'r0': 1.036961386105538, 'a0': 0.0012486608436160442, 'h0': 0.914244115740977, 'alpha0': 0.0004535423047249107, 'eta0': 4.346566187604803, 'delta': 0.036308814106753476, 'n': 1.6308825133241933, 'nu': 1.668107176084853, 'a_scale': 1.583176479894709, 'id': 1743800}	1	[0]	[[[ 0.61226448,1970.047153 , 76.9781519 , 215.5359687 ]]]	[[[1001.8169 , 41.9559375, 133.033586 ]]]	[[[0.00000033,0.00000033,0.00000033,0.00000033]]]	[[[0.00000033,0.00000033,0.00000033]]]	[[[0.00000033,0.00000033,0.00000033]]]	[1.]
{'B_diff': 0.5, 'I_diff': 0.25, 'T_diff': 0.25, 'N0': 896.2552405740294, 'h_N': 13.741091769507369, 'r0': 1.5168049192953648, 'a0': 0.0007468763621792243, 'h0': 1.1217775045555909, 'alpha0': 0.0004720614457774363, 'eta0': 4.142247815411719, 'delta': 0.04621792679230023, 'n': 1.8498989660454483, 'nu': 1.6647385795483096, 'a_scale': 4.236316621619768, 'id': 1718400}	1	[0]	[[[ 41.060276 ,1998.340186 , 188.1425861, 202.1946871]]]	[[[1734.6008 , 108.119156, 126.005381]]]	[[[2.11049515,0.55760352,1.16117195,0.24193589]]]	[[[0.56890666,1.31912375,0.28689236]]]	[[[0.50869778,0.95802144,0.16916277]]]	[1.]
{'B_diff': 0.25, 'I_diff': 0.5, 'T_diff': 0.75, 'N0': 1985.4599995826836, 'h_N': 8.108258489636992, 'r0': 1.3244842733218776, 'a0': 0.0016211008499595312, 'h0': 0.60141267767019, 'alpha0': 0.0006742950126465308, 'eta0': 1.472112731194284, 'delta': 0.03321081041565229, 'n': 1.1121886260399263, 'nu': 1.8187509208574937, 'a_scale': 1.1055150831754559, 'id': 1742000}	1	[1]	[[[ 0.23279628,9379.27541 , 20.11871569, 162.438493 ]]]	[[[7854.94659 , 13.7772932, 0. ]]]	[[[0.,0.,0.,0.]]]	[[[0.,0.,0.]]]	[[[0.,0.,0.]]]	[1.]
{'B_diff': 1.0, 'I_diff': 0.75, 'T_diff': 0.75, 'N0': 1352.9764114414256, 'h_N': 18.335607689911853, 'r0': 1.5671904547754203, 'a0': 0.0009215570521328022, 'h0': 2.216713183949326, 'alpha0': 0.0004148910122497557, 'eta0': 4.629472979646337, 'delta': 0.03642412235202781, 'n': 1.3019790114035832, 'nu': 1.9727458617592895, 'a_scale': 2.2133221319695267, 'id': 1739600}	3	[0,0,0]	[[[ 0.499929 , 4514.89094325, 52.6393629 , 79.1532839 ], [ 0.46441005,10530.772035 , 53.0036326 , 29.383841 ], [ 1.40959497, 3333.58062116, 216.8580758 , 176.5156802 ]]]	[[[4511.73662 , 24.4423274, 44.7418694], [ 301.654335 , 24.3548427, 16.1190975], [3332.85587 , 66.9106798, 157.310523 ]]]	[[[0.01832242,0.01772946,0.22593114,0.1017945 ], [0.00695759,0.00693137,0.22996035,0.14535053], [1.48516542,0.43280441,1.33079438,0.73501415]]]	[[[0.01773334,0.07688895,0.1035336 ], [0.02347105,0.06087519,0.11827488], [0.43284915,1.42487463,0.79781397]]]	[[[0.02759439,0.42176875,0.15572354], [0.00714127,0.4427146 ,0.27468091], [0.22838133,1.29977394,0.23041346]]]	[0.605,0.325,0.07 ]
{'B_diff': 0.25, 'I_diff': 0.75, 'T_diff': 0.25, 'N0': 1237.9985250550594, 'h_N': 13.795053942308346, 'r0': 0.6564231527994142, 'a0': 0.0017473197486711407, 'h0': 0.7141618584781393, 'alpha0': 0.000872410078577612, 'eta0': 3.5739874832330125, 'delta': 0.031196232674630942, 'n': 1.1005361558661715, 'nu': 1.0488822565283527, 'a_scale': 1.0224073217558642, 'id': 1716800}	7	[1,1,1,1,1,1,1]	[[[ 96.9382369 ,1879.5379825 , 180.47144324, 450.186215 ], [1237.99811 , 0. , 0. , 0. ], [ 0.6883158 ,6287.5572728 , 0. , 0. ], [ 94.6602899 ,1848.71887 , 178.27634652, 454.616474 ], [ 96.9051652 ,1879.8276351 , 180.471357 , 450.175343 ], [ 359.026381 ,1925.44694921, 434.381196 , 232.962755 ], [ 358.925518 ,1924.154 , 434.271773 , 232.967284 ]]]	[[[1791.65269 , 180.47038 , 0. ], [ 0. , 0. , 0. ], [6274.17274 , 0. , 0. ], [1848.71887 , 178.275244, 0. ], [1791.93009 , 180.471357, 0. ], [1916.39222 , 0. , 0. ], [1924.154 , 0. , 0. ]]]	[[[1.3521231 ,0.82359928,1.39741798,0.1684511 ], [0.00000033,0. ,0. ,0. ], [0.00000033,0.00000033,0. ,0. ], [1.35482493,0.82091707,1.38454021,0.16417796], [1.35257594,0.82349982,1.39739729,0.16846906], [0.9530337 ,1.27703282,1.22508582,0.2484942 ], [0.95329124,1.27733992,1.22440519,0.24825076]]]	[[[0.82624186,1.39742085,0. ], [0. ,0. ,0. ], [0.00000033,0. ,0. ], [0.82091707,1.38454322,0. ], [0.82614148,1.39739729,0. ], [1.27730204,0. ,0. ], [1.27733992,0. ,0. ]]]	[[[0.77199317,0.92819672,0.1684511 ], [0. ,0. ,0. ], [0.00000033,0. ,0. ], [0. ,0.91623449,0.16417796], [0.7719117 ,0. ,0.16846906], [1.22584779,1.22508582,0.2484942 ], [0. ,1.22440519,0.24825076]]]	[0.865,0.02 ,0.065,0.035,0.005,0.005,0.005]
{'B_diff': 0.75, 'I_diff': 0.25, 'T_diff': 0.5, 'N0': 787.2644559910916, 'h_N': 6.287758670490184, 'r0': 1.1173539824507215, 'a0': 0.0006377314652476903, 'h0': 1.850283681288534, 'alpha0': 0.0008789862012855978, 'eta0': 3.8073041400230268, 'delta': 0.05086666368110046, 'n': 1.5897061675329016, 'nu': 1.5520573454505593, 'a_scale': 1.0241940127867313, 'id': 1721800}	1	[1]	[[[ 64.8519579,1890.553051 , 223.4937933, 119.915708 ]]]	[[[1788.43406 , 155.749151, 0. ]]]	[[[1.83849173,0.67301982,1.20227084,0.57893381]]]	[[[0.68246854,1.24689939,0. ]]]	[[[0.55684152,1.12670953,0.57893381]]]	[1.]
{'B_diff': 0.25, 'I_diff': 1.0, 'T_diff': 0.25, 'N0': 2028.289021368645, 'h_N': 11.98765634987939, 'r0': 1.0800996965135068, 'a0': 0.0012904787265421863, 'h0': 1.286529802868464, 'alpha0': 0.000632477341227272, 'eta0': 1.7020424903508, 'delta': 0.05847694621269067, 'n': 1.8179889359352894, 'nu': 1.0864314250063394, 'a_scale': 2.5964131561567316, 'id': 1704800}	2	[1,0]	[[[1938.1794 , 26.00219461, 236.4001201 , 0. ], [ 288.939538 ,4245.324904 , 520.146983 , 339.35515567]]]	[[[ 20.9090954, 3.6773351, 0. ], [3659.81307 , 302.557123 , 330.48124 ]]]	[[[0. ,0. ,0. ,0. ], [1.39893503,0.83701457,1.10183159,0.39715634]]]	[[[0. ,0. ,0. ], [0.85687969,1.40760749,0.40204517]]]	[[[0. ,0. ,0. ], [0.77322242,0.69854011,0.21578167]]]	[0.005,0.995]
{'B_diff': 0.5, 'I_diff': 0.5, 'T_diff': 0.25, 'N0': 1433.6623362020687, 'h_N': 13.450684602743584, 'r0': 0.6389134422644609, 'a0': 0.0020144703969752374, 'h0': 1.5194184315588435, 'alpha0': 0.0002573962560133542, 'eta0': 2.6355548949961847, 'delta': 0.045166259661404314, 'n': 1.58355924518234, 'nu': 1.6338408211314683, 'a_scale': 2.996659087761647, 'id': 1744800}	2	[0,0]	[[[ 1.23841857,8096.744281 , 103.033358 , 102.8421956 ], [ 1.36360058,5160.438094 , 103.0333237 , 162.7676004 ]]]	[[[ 857.581861 , 54.968574 , 72.7786803], [4794.34352 , 54.9685557, 113.203626 ]]]	[[[0. ,0. ,0. ,0. ], [0.00000033,0.00000033,0.00000033,0.00000033]]]	[[[0. ,0. ,0. ], [0.00000033,0.00000033,0.00000033]]]	[[[0. ,0. ,0. ], [0.00000033,0.00000033,0.00000033]]]	[0.355,0.645]
{'B_diff': 0.5, 'I_diff': 1.0, 'T_diff': 0.5, 'N0': 774.5359227507341, 'h_N': 14.949062653101036, 'r0': 1.8857218888781102, 'a0': 0.0009422796065128272, 'h0': 0.9509411567595001, 'alpha0': 0.0004911481096737946, 'eta0': 2.5119586190642305, 'delta': 0.030153049322842043, 'n': 1.1077633050464415, 'nu': 1.426838707241768, 'a_scale': 4.199363473232867, 'id': 1746600}	2	[0,0]	[[[ 0.5210134 ,1680.0038727 , 92.0520353 , 178.30604047], [ 0.35002814,3864.85678683, 92.0520659 , 122.3080805 ]]]	[[[1679.87332 , 49.9861013 , 169.625939 ], [ 0.00110683, 49.9861179 , 29.3652084 ]]]	[[[0.00000033,0.00000033,0.00000033,0.00000033], [0. ,0. ,0. ,0. ]]]	[[[0.00000033,0.00000033,0.00000033], [0. ,0. ,0. ]]]	[[[0.00000033,0.00000033,0.00000033], [0. ,0. ,0. ]]]	[0.875,0.125]
{'B_diff': 0.5, 'I_diff': 1.0, 'T_diff': 0.25, 'N0': 1417.5856781381995, 'h_N': 10.023445588420302, 'r0': 1.2479487815140062, 'a0': 0.0018299422305501657, 'h0': 2.0321698008192017, 'alpha0': 0.0007502459134153752, 'eta0': 1.3457217723716497, 'delta': 0.03946031596640749, 'n': 1.7016994741421472, 'nu': 1.7910473118852406, 'a_scale': 3.172969297127481, 'id': 1746400}	1	[0]	[[[ 0.34398287,9108.921529 , 32.2397695 , 27.12191899]]]	[[[957.426959 , 17.4461344, 23.0493429]]]	[[[0.00000033,0.00000033,0.00000033,0.00000033]]]	[[[0.00000033,0.00000033,0.00000033]]]	[[[0.00000033,0.00000033,0.00000033]]]	[1.]
{'B_diff': 0.5, 'I_diff': 1.0, 'T_diff': 0.75, 'N0': 1802.7784400390763, 'h_N': 18.81525736907593, 'r0': 1.8464270050036349, 'a0': 0.0007165508355460894, 'h0': 0.7613889699172607, 'alpha0': 0.0007619268107325121, 'eta0': 2.0497831379597367, 'delta': 0.042255437106637726, 'n': 1.23461518805599, 'nu': 1.7098087168801417, 'a_scale': 2.1639869677075563, 'id': 1746800}	1	[0]	[[[ 0.50247413,11118.570693 , 46.1675569 , 105.0197553 ]]]	[[[369.207193, 26.314492, 63.323505]]]	[[[0.,0.,0.,0.]]]	[[[0.,0.,0.]]]	[[[0.,0.,0.]]]	[1.]
{'B_diff': 0.5, 'I_diff': 1.0, 'T_diff': 1.0, 'N0': 1305.3518248851396, 'h_N': 7.804800928462971, 'r0': 1.8722857239608872, 'a0': 0.0012068949564360443, 'h0': 2.244369251881727, 'alpha0': 0.0005944225189076065, 'eta0': 4.138132823348464, 'delta': 0.05413870066052926, 'n': 1.8116811471385823, 'nu': 1.2011614021592711, 'a_scale': 4.4240545586896705, 'id': 1747000}	1	[1]	[[[1059.77802 , 38.3998658, 419.777468 , 0. ]]]	[[[ 22.5685416,203.688687 , 0. ]]]	[[[0.00000033,0.00000033,0.00000033,0. ]]]	[[[0.00000033,0.00000033,0. ]]]	[[[0.00000033,0.00000033,0. ]]]	[1.]
{'B_diff': 0.25, 'I_diff': 1.0, 'T_diff': 0.75, 'N0': 762.6363348165896, 'h_N': 14.466689136930839, 'r0': 1.740149144309833, 'a0': 0.0010619708074384704, 'h0': 0.9619203438157756, 'alpha0': 0.0007595792108799345, 'eta0': 3.483897392520579, 'delta': 0.04327302153681575, 'n': 1.7037558273299869, 'nu': 1.4366976006322534, 'a_scale': 3.3429766946966044, 'id': 1730800}	1	[0]	[[[140.449168 ,810.635104 ,284.5382129,214.319804 ]]]	[[[269.364901 , 55.9873789,104.85528 ]]]	[[[0.99115748,1.09486553,0.62317012,0.26586294]]]	[[[0.94176533,0.89383585,0.44637185]]]	[[[1.19182488,0.8439193 ,0.48752896]]]	[1.]
{'B_diff': 1.0, 'I_diff': 0.25, 'T_diff': 0.75, 'N0': 1580.1475786666747, 'h_N': 19.576470538543177, 'r0': 0.9805018360800082, 'a0': 0.0016542702483163003, 'h0': 1.6995413015182597, 'alpha0': 0.0005365156602931358, 'eta0': 3.5024465274664127, 'delta': 0.04304843551461052, 'n': 1.3468441509660498, 'nu': 1.105334048932746, 'a_scale': 4.636907620930613, 'id': 1712400}	2	[0,1]	[[[ 193.819474 ,1909.838839 , 623.165728 , 360.880558 ], [1323.07709 , 58.0379921, 392.8513117, 10.7022564]]]	[[[1186.46977 , 349.985468 , 221.927354 ], [ 32.1080527, 293.7961 , 10.7022564]]]	[[[1.25337935,1.06515438,0.71323988,0.2899048 ], [0.00000033,0.00000033,0.00000033,0.00000033]]]	[[[1.11125678,1.02857086,0.35105762], [0.00000033,0.00000033,0.00000033]]]	[[[1.71394496,1.4380546 ,0.77510431], [0.00000033,0.00000033,0. ]]]	[0.99,0.01]
{'B_diff': 0.25, 'I_diff': 0.25, 'T_diff': 0.25, 'N0': 790.9203438749698, 'h_N': 12.821479958634708, 'r0': 1.1480708754058893, 'a0': 0.0012219820161309624, 'h0': 0.7449769397287052, 'alpha0': 0.0008300819419779196, 'eta0': 2.224897685567427, 'delta': 0.046937897361128404, 'n': 1.6030881851243528, 'nu': 1.2880456358875978, 'a_scale': 2.560788785011459, 'id': 1728000}	1	[0]	[[[ 6.43763467,1132.504319 , 121.5640518 , 308.389255 ]]]	[[[656.854388 , 71.9086202,195.972021 ]]]	[[[1.52876972,0.45958432,0.56185644,0.14947113]]]	[[[0.50686183,0.63989236,0.17065469]]]	[[[0.40480316,0.4632381 ,0.11309249]]]	[1.]
{'B_diff': 1.0, 'I_diff': 1.0, 'T_diff': 0.75, 'N0': 2103.1627291538653, 'h_N': 17.56995198728576, 'r0': 1.7088420946784406, 'a0': 0.001457246780281684, 'h0': 1.8943298018598096, 'alpha0': 0.00048826968477074114, 'eta0': 3.9514129816086183, 'delta': 0.04310843677543283, 'n': 1.4703840004785775, 'nu': 1.124253014671264, 'a_scale': 4.021508741135363, 'id': 1714800}	3	[0,0,0]	[[[ 53.1550034,3140.38649 ,1212.287495 , 474.597084 ], [ 56.0862654,3171.0884 ,1192.083939 , 473.369783 ], [ 58.3284243,3170.27221 ,1213.796537 , 469.94281 ]]]	[[[1119.56402 , 343.307139, 370.185344], [1130.74471 , 344.724947, 370.02479 ], [1117.52745 , 344.112451, 366.297392]]]	[[[2.63485958,1.21544823,0.66759051,0.40848515], [2.38485116,1.2046468 ,0.68534766,0.40742592], [2.33709109,1.22792802,0.65310604,0.41568494]]]	[[[0.99940045,0.91684017,0.4126716 ], [0.99109417,0.92709774,0.4097944 ], [1.00254208,0.97555732,0.42220931]]]	[[[2.06284964,0.75907326,0.59831313], [2.04499317,0.80179825,0.60518479], [2.06905855,0.70799109,0.60302036]]]	[0.955,0.015,0.03 ]
{'B_diff': 1.0, 'I_diff': 0.25, 'T_diff': 0.25, 'N0': 1845.7535868643974, 'h_N': 14.191281909183699, 'r0': 1.6887779693043306, 'a0': 0.0007124425116625087, 'h0': 2.214568341731411, 'alpha0': 0.0008146860551082442, 'eta0': 2.544980083346424, 'delta': 0.03494735789345929, 'n': 1.8990486127751995, 'nu': 1.1832876832965997, 'a_scale': 3.2110005802403667, 'id': 1724800}	1	[0]	[[[ 42.6963222,4777.435158 , 264.193791 , 250.7237707]]]	[[[4667.57078 , 162.172961, 163.348137]]]	[[[2.87651188,0.45503266,1.63993721,0.58545715]]]	[[[0.4586157 ,1.77111707,0.64988213]]]	[[[0.37031791,1.44039288,0.46664963]]]	[1.]
{'B_diff': 0.5, 'I_diff': 0.75, 'T_diff': 0.25, 'N0': 1595.9747959096526, 'h_N': 17.37595194264722, 'r0': 1.8632923946464024, 'a0': 0.0019344714882736438, 'h0': 0.6520382059984443, 'alpha0': 0.00028987011586153864, 'eta0': 4.427182871890741, 'delta': 0.056714857121685794, 'n': 1.3991385663075473, 'nu': 1.526379580010853, 'a_scale': 4.292664434039466, 'id': 1707200}	1	[1]	[[[ 26.6261705,1116.7634992, 347.031952 , 632.338114 ]]]	[[[1105.87693 , 142.361411, 632.338114]]]	[[[1.73025512,0.51991466,0.35315891,0.03814888]]]	[[[0.5224025 ,0.52783354,0.03814888]]]	[[[0.53983221,0.24291883,0. ]]]	[1.]
{'B_diff': 0.75, 'I_diff': 0.5, 'T_diff': 0.25, 'N0': 702.7842786946837, 'h_N': 14.187978201068901, 'r0': 1.0116804318187174, 'a0': 0.0008991154331056541, 'h0': 0.7148618155003474, 'alpha0': 0.0006894548727781259, 'eta0': 1.8149917495966479, 'delta': 0.05742943214757413, 'n': 1.4821554949188553, 'nu': 1.5665473216028327, 'a_scale': 2.5959871135912103, 'id': 1748000}	2	[0,0]	[[[ 1.38881188,3022.105544 , 70.5289106 , 125.370562 ], [ 1.98711579,1388.6929453 , 70.5289106 , 194.5685713 ]]]	[[[ 546.413414 , 38.9671824, 96.2600995], [1297.54479 , 38.9671824, 157.679026 ]]]	[[[0.00000033,0.00000033,0.00000033,0.00000033], [0.00000033,0.00000033,0.00000033,0.00000033]]]	[[[0.00000033,0.00000033,0.00000033], [0.00000033,0.00000033,0.00000033]]]	[[[0.00000033,0.00000033,0.00000033], [0.00000033,0.00000033,0.00000033]]]	[0.55,0.45]
{'B_diff': 0.75, 'I_diff': 0.5, 'T_diff': 0.25, 'N0': 1607.5550068185296, 'h_N': 8.889251610235336, 'r0': 1.1523052365437851, 'a0': 0.0005261363870698319, 'h0': 0.5975471342525461, 'alpha0': 0.0006210658743139289, 'eta0': 4.036931146826385, 'delta': 0.05961509317299815, 'n': 1.640007108036219, 'nu': 1.4301308368718424, 'a_scale': 1.9330981949788146, 'id': 1684000}	1	[1]	[[[ 150.151243,1722.236125, 355.492033, 474.155757]]]	[[[1632.86174 , 188.919296, 474.155757]]]	[[[1.23329882,0.89450126,0.85895972,0.06948165]]]	[[[0.90726245,1.01925655,0.06948165]]]	[[[0.70257866,0.68676767,0. ]]]	[1.]
{'B_diff': 0.75, 'I_diff': 0.5, 'T_diff': 1.0, 'N0': 1808.5049470256868, 'h_N': 17.18418068694431, 'r0': 0.5289036464020075, 'a0': 0.0009711051643130912, 'h0': 0.8125912932213732, 'alpha0': 0.00045164855408188456, 'eta0': 2.4492233658661817, 'delta': 0.04677809148859599, 'n': 1.841059742090799, 'nu': 1.563838548951473, 'a_scale': 1.8752727422622857, 'id': 1748600}	1	[0]	[[[ 2.27431227,7814.20074 , 85.0983473 , 207.2601128 ]]]	[[[3283.95136 , 61.0090922, 124.518605 ]]]	[[[0.00000033,0.00000033,0.00000033,0.00000033]]]	[[[0.00000033,0.00000033,0.00000033]]]	[[[0.00000033,0.00000033,0.00000033]]]	[1.]
{'B_diff': 0.75, 'I_diff': 0.25, 'T_diff': 0.75, 'N0': 1574.8724609103447, 'h_N': 10.008593864899403, 'r0': 1.8787370139521795, 'a0': 0.001841373360337267, 'h0': 0.9832774508852895, 'alpha0': 0.0006993427708048522, 'eta0': 2.7110597616483956, 'delta': 0.05800110366809716, 'n': 1.710816573126929, 'nu': 1.2308574447529934, 'a_scale': 4.014165365771483, 'id': 1696400}	2	[0,0]	[[[ 98.3232631,2323.802078 , 347.495688 , 428.227051 ], [1263.24825 , 51.4702859, 250.2922807, 92.1359889]]]	[[[2135.71001 , 245.395255 , 234.135876 ], [ 27.7545707, 169.642252 , 52.8618901]]]	[[[1.69970568,0.70930543,0.86642835,0.14786301], [0. ,0. ,0. ,0. ]]]	[[[0.72269106,0.96700748,0.19617425], [0. ,0. ,0. ]]]	[[[0.73569474,0.80172788,0.13641778], [0. ,0. ,0. ]]]	[0.99,0.01]
{'B_diff': 1.0, 'I_diff': 0.75, 'T_diff': 0.25, 'N0': 1745.7469638902173, 'h_N': 8.478062659111615, 'r0': 1.9691693200490537, 'a0': 0.0009056202849056101, 'h0': 0.8405875748345621, 'alpha0': 0.000573560892161653, 'eta0': 3.849605387775176, 'delta': 0.03723735164053592, 'n': 1.3056743611833905, 'nu': 1.1267869484144069, 'a_scale': 1.9649551413894213, 'id': 1726400}	1	[1]	[[[ 2.03403169,3806.86632 , 338.3063812 , 533.616632 ]]]	[[[734.11779 ,283.895272,533.616632]]]	[[[2.49197223,0.56657838,1.22543027,0.31830228]]]	[[[0.82113649,1.34487872,0.31830228]]]	[[[0.58437361,0.99485556,0. ]]]	[1.]
{'B_diff': 0.75, 'I_diff': 0.25, 'T_diff': 0.25, 'N0': 888.6862414223667, 'h_N': 6.868452564662956, 'r0': 1.5884218382824533, 'a0': 0.0019715966743320654, 'h0': 1.856003218596293, 'alpha0': 0.0008745097556864628, 'eta0': 1.5278381114243476, 'delta': 0.03970898891035949, 'n': 1.0530861212033478, 'nu': 1.3671927751786201, 'a_scale': 1.3494754571983671, 'id': 1747200}	2	[0,1]	[[[ 0.21870116,2991.46137157, 52.2634828 , 97.13386857], [ 888.685945 , 0. , 0. , 0. ]]]	[[[2990.89366 , 42.5443961 , 0.00000107], [ 0. , 0. , 0. ]]]	[[[0. ,0. ,0. ,0. ], [0.00000033,0. ,0. ,0. ]]]	[[[0. ,0. ,0.98188746], [0. ,0. ,0. ]]]	[[[0.00000005,0.00000002,0.00000001], [0. ,0. ,0. ]]]	[0.995,0.005]
{'B_diff': 0.75, 'I_diff': 0.75, 'T_diff': 0.5, 'N0': 1850.7457649950077, 'h_N': 15.084681075483184, 'r0': 1.8248137720323347, 'a0': 0.001282382954547791, 'h0': 1.8599830759555525, 'alpha0': 0.0002597493102566686, 'eta0': 4.945024091546533, 'delta': 0.04994275239370991, 'n': 1.9616155766756982, 'nu': 1.2623222730674777, 'a_scale': 1.7811875784541407, 'id': 1749000}	1	[1]	[[[1676.72861 , 24.8019814, 291.649287 , 0. ]]]	[[[ 14.54611 ,165.154683, 0. ]]]	[[[0.00000033,0.00000033,0.00000033,0. ]]]	[[[0.00000033,0.00000033,0. ]]]	[[[0.00000033,0.00000033,0. ]]]	[1.]
{'B_diff': 0.75, 'I_diff': 0.25, 'T_diff': 0.75, 'N0': 1532.815057621346, 'h_N': 10.958739886977455, 'r0': 1.1727208373311013, 'a0': 0.0014498072015795278, 'h0': 0.9487187870751113, 'alpha0': 0.00037489312149441344, 'eta0': 2.769839458365797, 'delta': 0.03776233748637399, 'n': 1.0444180353025119, 'nu': 1.6280025144678585, 'a_scale': 1.3394216491167743, 'id': 1747600}	2	[1,1]	[[[ 0.45791724,5112.52162 , 49.1784451 , 235.007141 ], [1532.81455 , 0. , 0. , 0. ]]]	[[[5112.52162 , 34.4916164, 0. ], [ 0. , 0. , 0. ]]]	[[[0.00000033,0.00000033,0.00000033,0.00000033], [0.00000033,0. ,0. ,0. ]]]	[[[0.00000033,0.00000033,0. ], [0. ,0. ,0. ]]]	[[[0. ,0.00000033,0.00000033], [0. ,0. ,0. ]]]	[0.87,0.13]
{'B_diff': 0.75, 'I_diff': 0.5, 'T_diff': 0.5, 'N0': 2191.4222604441957, 'h_N': 15.970989379202111, 'r0': 0.9475217176524174, 'a0': 0.0006747206608437572, 'h0': 1.485820601326672, 'alpha0': 0.0007972167321112867, 'eta0': 1.4155201011740162, 'delta': 0.04229090070839685, 'n': 1.19304328764004, 'nu': 1.6200327823007283, 'a_scale': 2.4566195086768294, 'id': 1748200}	2	[0,0]	[[[ 0.78359288,16167.661654 , 47.4732744 , 43.4246469 ], [ 0.81674451, 8357.2426229 , 47.4732744 , 89.4298798 ]]]	[[[ 290.253754 , 27.6097518, 24.17303 ], [8345.97304 , 27.6097518, 54.2398513]]]	[[[0.,0.,0.,0.], [0.,0.,0.,0.]]]	[[[0.,0.,0.], [0.,0.,0.]]]	[[[0.,0.,0.], [0.,0.,0.]]]	[0.52,0.48]
{'B_diff': 0.75, 'I_diff': 0.75, 'T_diff': 1.0, 'N0': 1237.026479526511, 'h_N': 12.603749899877117, 'r0': 0.7334880553016961, 'a0': 0.001959730028590398, 'h0': 0.6059396164659434, 'alpha0': 0.0006847622123008086, 'eta0': 1.501666199485209, 'delta': 0.035936356453678396, 'n': 1.8296935319621015, 'nu': 1.43043509649414, 'a_scale': 4.307559156741798, 'id': 1749400}	2	[0,0]	[[[ 3.58020058,1143.691114 , 80.5186379 , 478.112426 ], [ 1.19140924,5434.5759987 , 80.5186648 , 263.364168 ]]]	[[[1125.80502 , 49.9952394, 298.573635 ], [ 82.9818687, 49.9952561, 152.620415 ]]]	[[[0.00000033,0.00000033,0.00000033,0.00000033], [0. ,0. ,0. ,0. ]]]	[[[0.00000033,0.00000033,0.00000033], [0. ,0. ,0. ]]]	[[[0.00000033,0.00000033,0.00000033], [0. ,0. ,0. ]]]	[0.705,0.295]
{'B_diff': 0.5, 'I_diff': 0.5, 'T_diff': 1.0, 'N0': 609.5481631028481, 'h_N': 12.622424664439531, 'r0': 1.948717277191391, 'a0': 0.0013990841746975742, 'h0': 0.98392784953005, 'alpha0': 0.0004409108734777469, 'eta0': 4.9588545672693005, 'delta': 0.03677424328855462, 'n': 1.5736931287055258, 'nu': 1.3714327416605498, 'a_scale': 2.6367856535579506, 'id': 1745400}	1	[0]	[[[ 5.44412712,244.7092476 ,188.1966751 ,292.996337 ]]]	[[[ 49.8261116,112.386239 ,108.549931 ]]]	[[[0.11765572,0.09591297,0.02435802,0.00496789]]]	[[[0.07103105,0.0193585 ,0.01528479]]]	[[[0.13853575,0.08849976,0.01665251]]]	[1.]
{'B_diff': 0.75, 'I_diff': 1.0, 'T_diff': 0.25, 'N0': 1923.9406107021812, 'h_N': 19.74705328213213, 'r0': 1.9490666396073917, 'a0': 0.0009515990689813597, 'h0': 1.9199898386532759, 'alpha0': 0.0006872729841495282, 'eta0': 3.9927545757690237, 'delta': 0.036319533104623526, 'n': 1.9881066716572506, 'nu': 1.6718152505323105, 'a_scale': 1.3685939401883633, 'id': 1749600}	1	[1]	[[[ 0.39976737,10030.08613 , 34.54490083, 51.4903193 ]]]	[[[4674.31768 , 26.7927064, 51.4903193]]]	[[[0.,0.,0.,0.]]]	[[[0.,0.,0.]]]	[[[0.,0.,0.]]]	[1.]
{'B_diff': 1.0, 'I_diff': 0.25, 'T_diff': 0.75, 'N0': 1424.746375791581, 'h_N': 6.337312360625409, 'r0': 1.2854506040949907, 'a0': 0.0018226307320215985, 'h0': 2.1071554232066543, 'alpha0': 0.00022885336209747968, 'eta0': 4.668056998256805, 'delta': 0.046864268698648986, 'n': 1.330070256910589, 'nu': 1.7203438809242155, 'a_scale': 3.899463271277246, 'id': 1725200}	2	[0,0]	[[[ 77.6468079 ,2678.25932239, 398.99578 , 232.8776762 ], [ 88.5760827 ,3274.1646844 , 327.8677493 , 177.219424 ]]]	[[[2668.64172 , 210.270631 , 152.697208 ], [3233.07621 , 233.473577 , 88.2064948]]]	[[[2.36405053,0.66048494,0.96916535,0.53115451], [2.20746372,0.54782952,1.18456845,0.31747223]]]	[[[0.66190447,1.19730493,0.65998948], [0.54933386,1.30358441,0.452111 ]]]	[[[0.75191287,0.91811522,0.29072849], [0.45523199,0.90292871,0.18674234]]]	[0.195,0.805]
{'B_diff': 0.25, 'I_diff': 0.25, 'T_diff': 1.0, 'N0': 1377.989634132633, 'h_N': 11.994621869009926, 'r0': 1.0578174504043103, 'a0': 0.0008920819579007776, 'h0': 1.7759758015432834, 'alpha0': 0.0003872183192845767, 'eta0': 2.039527343553299, 'delta': 0.05085701901232979, 'n': 1.2000520494703943, 'nu': 1.0447500990531045, 'a_scale': 4.5038761563944165, 'id': 1741400}	1	[0]	[[[ 6.10243784,1687.1241393 , 790.627941 , 401.811503 ]]]	[[[ 63.7366693,586.554529 ,171.940872 ]]]	[[[1.07916806,0.32772493,0.1787741 ,0.15113253]]]	[[[1.96575055,0.2181027 ,0.22723795]]]	[[[0.40102183,1.08190546,0.41468913]]]	[1.]
{'B_diff': 0.25, 'I_diff': 0.75, 'T_diff': 0.25, 'N0': 1483.593488934221, 'h_N': 15.641795846781864, 'r0': 1.4294514067906918, 'a0': 0.0012911192700632164, 'h0': 0.8583315383682755, 'alpha0': 0.0004969479626011154, 'eta0': 5.00581886609379, 'delta': 0.05209227529297125, 'n': 1.4456853319545186, 'nu': 1.4711414734674166, 'a_scale': 4.050533022057668, 'id': 1691200}	1	[1]	[[[212.006477 ,955.3629351,634.831705 ,433.375781 ]]]	[[[913.142211,165.732431,433.375781]]]	[[[0.94930488,1.20936064,0.47040338,0.02786068]]]	[[[1.21692865,0.71036229,0.02786068]]]	[[[1.05986307,0.38905257,0. ]]]	[1.]
{'B_diff': 1.0, 'I_diff': 1.0, 'T_diff': 0.5, 'N0': 973.7835021940456, 'h_N': 10.921236824581474, 'r0': 1.4782340326273113, 'a0': 0.0020223516473215535, 'h0': 1.4023099872224665, 'alpha0': 0.0005628109579611086, 'eta0': 1.802347778924185, 'delta': 0.03813147981106954, 'n': 1.548362273371203, 'nu': 1.0953828840583038, 'a_scale': 2.6191129001242826, 'id': 1727400}	3	[0,1,0]	[[[ 10.92755 ,1949.265716 , 331.314618 , 294.7188983], [ 44.572634 , 256.7559323, 280.665317 , 342.986773 ], [ 10.9393161,1956.3825857, 331.073052 , 294.3502911]]]	[[[ 55.693166 ,168.885209 ,216.582155 ], [240.269033 ,172.032801 ,342.986773 ], [ 55.4030057,168.927975 ,216.18648 ]]]	[[[2.49537648,0.6049503 ,0.61104585,0.28682803], [0.92052598,0.91222121,0.2119202 ,0.02182037], [2.38852776,0.58823132,0.59521613,0.27867897]]]	[[[1.798387 ,0.54961802,0.26879482], [0.95302929,0.30494675,0.02182037], [1.75122482,0.54201683,0.26960781]]]	[[[0.63992309,1.09407581,0.57776706], [0.39972223,0.06690677,0. ], [0.62178294,1.08854104,0.65705086]]]	[0.98 ,0.015,0.005]
{'B_diff': 0.75, 'I_diff': 0.75, 'T_diff': 0.25, 'N0': 2048.721175940739, 'h_N': 12.380033177577218, 'r0': 0.9803436355520652, 'a0': 0.0015979639527445952, 'h0': 2.095526801450588, 'alpha0': 0.0007847685785369066, 'eta0': 2.722574680675658, 'delta': 0.056790242280608416, 'n': 1.2012226691731902, 'nu': 1.965187180487408, 'a_scale': 4.333055006648252, 'id': 1748800}	3	[0,0,1]	[[[ 0.77712564,15781.52471133, 40.2698962 , 10.648035 ], [ 0.79128075, 8206.69382273, 40.2698962 , 28.62295811], [ 0.86075623,14517.98722743, 227.0230386 , 50.3689278 ]]]	[[[ 0.00181133, 18.9215622 , 5.6552206 ], [8206.69377 , 18.9215622 , 27.088167 ], [ 0.02262743, 62.2699696 , 50.3689278 ]]]	[[[0. ,0. ,0. ,0. ], [0. ,0. ,0. ,0. ], [0.12217555,0.10182107,1.28195639,1.46337197]]]	[[[0. ,0. ,0. ], [0. ,0. ,0. ], [0.21276813,1.25039445,1.46337197]]]	[[[0. ,0. ,0. ], [0.00000018,0. ,0. ], [0.1018209 ,1.30477463,0. ]]]	[0.585,0.385,0.03 ]
{'B_diff': 0.25, 'I_diff': 0.25, 'T_diff': 1.0, 'N0': 1405.236210849304, 'h_N': 7.233489524790074, 'r0': 1.2131554599538201, 'a0': 0.0006752613050795241, 'h0': 1.049181606256582, 'alpha0': 0.0008254668017876452, 'eta0': 4.386833819459426, 'delta': 0.046559021758308464, 'n': 1.8718408409242617, 'nu': 1.927634565400608, 'a_scale': 1.8536205915289377, 'id': 1728600}	1	[1]	[[[ 190.919425 ,4744.33033 , 315.1820277, 147.046564 ]]]	[[[3327.81549 , 260.893838, 0. ]]]	[[[1.75142251,0.64785597,1.69731327,0.376853 ]]]	[[[0.65680652,1.74594053,0. ]]]	[[[0.63321228,1.48017072,0.376853 ]]]	[1.]
{'B_diff': 0.75, 'I_diff': 1.0, 'T_diff': 0.75, 'N0': 1848.9570569746807, 'h_N': 16.309074911853248, 'r0': 1.874415664234621, 'a0': 0.0013182812402261473, 'h0': 2.077439883136999, 'alpha0': 0.0006147840982668393, 'eta0': 4.9174282961832105, 'delta': 0.050785801809882875, 'n': 1.3669266104357742, 'nu': 1.3888915734610732, 'a_scale': 4.57618062178704, 'id': 1737200}	1	[1]	[[[ 7.03821628,1102.23773176,2529.131391 , 272.711441 ]]]	[[[1102.23026 , 180.985341, 272.711441]]]	[[[1.04514311,0.4513745 ,0.18949564,0.37195323]]]	[[[0.45138113,1.02947703,0.37195323]]]	[[[1.17313208,0.18053892,0. ]]]	[1.]
{'B_diff': 0.75, 'I_diff': 1.0, 'T_diff': 1.0, 'N0': 2168.739684287711, 'h_N': 5.848001360973712, 'r0': 1.4708551574948647, 'a0': 0.001292361010037333, 'h0': 2.02590043691034, 'alpha0': 0.0006404568506222101, 'eta0': 4.126286456755587, 'delta': 0.031204774627489416, 'n': 1.957870657899122, 'nu': 1.9683522699368825, 'a_scale': 1.6374455336268348, 'id': 1750200}	1	[0]	[[[ 0.13285275,11949.13058 , 31.1454479 , 38.4583181 ]]]	[[[4855.78226 , 17.7096753, 27.8953555]]]	[[[0.,0.,0.,0.]]]	[[[0.,0.,0.]]]	[[[0.,0.,0.]]]	[1.]
{'B_diff': 1.0, 'I_diff': 0.25, 'T_diff': 0.75, 'N0': 1468.0067694274799, 'h_N': 10.848947063275627, 'r0': 1.2886756497707779, 'a0': 0.0014197076037534865, 'h0': 1.0823474033151577, 'alpha0': 0.00023468001496821387, 'eta0': 2.1363222119236656, 'delta': 0.04285664274237401, 'n': 1.4438818412008614, 'nu': 1.729395495416974, 'a_scale': 4.3136629572616645, 'id': 1750800}	1	[0]	[[[ 0.54803664,4062.455109 , 81.7202963 , 244.050501 ]]]	[[[3709.30567 , 52.2668488, 117.471589 ]]]	[[[0.00000033,0.00000033,0.00000033,0.00000033]]]	[[[0.00000033,0.00000033,0.00000033]]]	[[[0.00000033,0.00000033,0.00000033]]]	[1.]
{'B_diff': 0.25, 'I_diff': 0.25, 'T_diff': 0.75, 'N0': 1201.605847328355, 'h_N': 14.135796578835926, 'r0': 1.3816132373974015, 'a0': 0.001389483038269458, 'h0': 1.0047122287875423, 'alpha0': 0.0007045499116663405, 'eta0': 1.5095918739565999, 'delta': 0.04810077319453093, 'n': 1.3104157096486424, 'nu': 1.0470301342582093, 'a_scale': 4.533812249994671, 'id': 1741200}	1	[0]	[[[ 5.25942772,1169.385025 , 359.425129 , 477.687975 ]]]	[[[113.356225,252.016414,240.678702]]]	[[[0.56007544,0.36571599,0.1737311 ,0.08084475]]]	[[[0.99466698,0.21265158,0.09464075]]]	[[[0.48993107,0.84118232,0.22749815]]]	[1.]
{'B_diff': 1.0, 'I_diff': 0.5, 'T_diff': 0.5, 'N0': 1674.852740103645, 'h_N': 9.787366773958885, 'r0': 1.9492545436302868, 'a0': 0.001981008554801312, 'h0': 0.7474374697436883, 'alpha0': 0.0008146342759072322, 'eta0': 1.936412398044213, 'delta': 0.048975206164119836, 'n': 1.8553903105894913, 'nu': 1.7304278749743305, 'a_scale': 1.5763221057879497, 'id': 1751400}	1	[0]	[[[ 0.29618984,6900.39589 , 39.3501313 , 121.5103975 ]]]	[[[4301.55005 , 24.9742736, 87.5831792]]]	[[[0.00000033,0.00000033,0.00000033,0.00000033]]]	[[[0.00000033,0.00000033,0.00000033]]]	[[[0.00000033,0.00000033,0.00000033]]]	[1.]
{'B_diff': 1.0, 'I_diff': 0.75, 'T_diff': 0.25, 'N0': 696.5266507967972, 'h_N': 18.78818569008009, 'r0': 1.0844912841989869, 'a0': 0.0014054011531018397, 'h0': 0.8772054215024683, 'alpha0': 0.0005018661529994809, 'eta0': 4.691319280976363, 'delta': 0.05178556905755309, 'n': 1.8527514462548547, 'nu': 1.0908720113876538, 'a_scale': 4.712809335146239, 'id': 1752000}	1	[1]	[[[583.35279 , 27.9394399,180.6158603, 0. ]]]	[[[ 15.899028,110.443443, 0. ]]]	[[[0.00000033,0.00000033,0.00000033,0. ]]]	[[[0.00000033,0.00000033,0. ]]]	[[[0.00000033,0.00000033,0. ]]]	[1.]
{'B_diff': 0.5, 'I_diff': 0.5, 'T_diff': 0.25, 'N0': 1659.8667645443693, 'h_N': 14.403282806478686, 'r0': 1.1900081761386905, 'a0': 0.0007261726667791776, 'h0': 1.5484551462728193, 'alpha0': 0.0007419953437177412, 'eta0': 4.832398037875518, 'delta': 0.032450150444079215, 'n': 1.2843676909812303, 'nu': 1.6461182401188246, 'a_scale': 4.720572633156204, 'id': 1732000}	1	[0]	[[[ 32.5857794 ,4839.5020201 , 287.310478 , 228.22503777]]]	[[[4814.10013 , 151.258799, 228.224933]]]	[[[3.01268835,0.46540556,1.62880886,0.65538224]]]	[[[0.46696442,1.97289036,0.65538253]]]	[[[0.43587418,1.31893455,0.90916277]]]	[1.]
{'B_diff': 0.25, 'I_diff': 0.5, 'T_diff': 0.25, 'N0': 1670.5374520021785, 'h_N': 19.750187000359713, 'r0': 0.6656307939127524, 'a0': 0.0005767355309218094, 'h0': 1.7274019370619471, 'alpha0': 0.0007750409869886047, 'eta0': 3.5650773535837916, 'delta': 0.03617207550298973, 'n': 1.5626965596738709, 'nu': 1.0905536106809879, 'a_scale': 2.5935766913177964, 'id': 1728800}	1	[0]	[[[ 186.902458 ,4183.828387 , 424.410917 , 256.6079878]]]	[[[3554.17186 , 267.393268, 199.121361]]]	[[[1.59046868,0.71906685,1.28909971,0.38669287]]]	[[[0.73116296,1.47495578,0.42383829]]]	[[[0.6706126 ,0.9859877 ,0.25855674]]]	[1.]
{'B_diff': 0.75, 'I_diff': 0.75, 'T_diff': 0.5, 'N0': 731.4861053468221, 'h_N': 14.309714872661626, 'r0': 0.5250663630474544, 'a0': 0.0012499012677179748, 'h0': 1.0648146234142155, 'alpha0': 0.0003663810850420694, 'eta0': 2.597782218186518, 'delta': 0.05039709369485391, 'n': 1.9122444558107912, 'nu': 1.505390605139696, 'a_scale': 3.0719213776897716, 'id': 1710600}	2	[0,1]	[[[201.477799 ,340.3380114,181.5976108,184.3047238], [678.637997 , 26.952367 , 81.998731 , 0. ]]]	[[[327.963679 , 98.5834375,150.276735 ], [ 15.4310228, 46.7079973, 0. ]]]	[[[0.60051698,1.38312541,0.81432173,0.19195725], [0. ,0. ,0. ,0. ]]]	[[[1.40082016,1.08324077,0.22185641], [0. ,0. ,0. ]]]	[[[0.95617201,0.53696052,0.06541594], [0. ,0. ,0. ]]]	[0.895,0.105]
{'B_diff': 1.0, 'I_diff': 0.75, 'T_diff': 0.75, 'N0': 1025.1454873921914, 'h_N': 14.760876287723985, 'r0': 1.004809552528673, 'a0': 0.0012003356083765987, 'h0': 1.3339131385620435, 'alpha0': 0.0005459739272047731, 'eta0': 4.911526103855323, 'delta': 0.030650499515626605, 'n': 1.4208165337599286, 'nu': 1.8866000366552935, 'a_scale': 1.6993427569112125, 'id': 1752400}	2	[0,0]	[[[ 0.62491771,3035.046386 , 38.6212124 , 127.5071 ], [ 0.56521198,4858.83252 , 38.6212254 , 78.0475407 ]]]	[[[2848.08063 , 21.4800554, 80.502598 ], [1924.0956 , 21.4800626, 61.1313552]]]	[[[0.00000033,0.00000033,0.00000033,0.00000033], [0. ,0. ,0. ,0. ]]]	[[[0.00000033,0.00000033,0.00000033], [0. ,0. ,0. ]]]	[[[0.00000033,0.00000033,0.00000033], [0. ,0. ,0. ]]]	[0.865,0.135]
{'B_diff': 1.0, 'I_diff': 1.0, 'T_diff': 0.5, 'N0': 1882.0112005169033, 'h_N': 14.411031419833, 'r0': 1.971110684243512, 'a0': 0.0007123111346961613, 'h0': 1.708374932573833, 'alpha0': 0.0005358666428666746, 'eta0': 1.4808110429013217, 'delta': 0.0310182581629811, 'n': 1.4206022701101495, 'nu': 1.3934579259550612, 'a_scale': 3.72671019166522, 'id': 1753000}	2	[0,0]	[[[ 0.25723975,14472.12145659, 87.6685772 , 81.4265674 ], [ 0.30164461, 5502.18714471, 87.6685772 , 204.193634 ]]]	[[[ 0.82135659, 49.8000588 , 49.142892 ], [5501.96226 , 49.8000588 , 168.581582 ]]]	[[[0.00000033,0.00000033,0.00000033,0.00000033], [0.00000033,0.00000033,0.00000033,0.00000033]]]	[[[0.00000033,0.00000033,0.00000033], [0.00000033,0.00000033,0.00000033]]]	[[[0.00000033,0.00000033,0.00000033], [0.00000033,0.00000033,0.00000033]]]	[0.74,0.26]
{'B_diff': 0.5, 'I_diff': 0.25, 'T_diff': 0.5, 'N0': 709.7098864603281, 'h_N': 17.002953519111337, 'r0': 1.3632539066792377, 'a0': 0.0008499602921571484, 'h0': 1.7498734949839019, 'alpha0': 0.0005225764515508992, 'eta0': 1.431073109278981, 'delta': 0.05681871149397349, 'n': 1.2457904331600536, 'nu': 1.1443847791208648, 'a_scale': 1.1800871066004155, 'id': 1744200}	1	[1]	[[[ 1.83025482,1578.656276 , 193.5647555 , 214.764536 ]]]	[[[1226.22964 , 183.472498, 0. ]]]	[[[0.22928663,0.18971669,0.28010756,0.12916836]]]	[[[0.20555647,0.28335904,0. ]]]	[[[0.13509282,0.22156527,0.12916836]]]	[1.]
{'B_diff': 0.75, 'I_diff': 0.5, 'T_diff': 0.75, 'N0': 685.6772436303951, 'h_N': 16.481493866213277, 'r0': 1.5485523295461086, 'a0': 0.0007325722458797506, 'h0': 1.8995452498478844, 'alpha0': 0.0006281704244517982, 'eta0': 3.9765669293988952, 'delta': 0.05323204825776191, 'n': 1.1276122267735236, 'nu': 1.9179282506869235, 'a_scale': 3.1851670202489015, 'id': 1748400}	2	[0,0]	[[[ 0.72092483,3714.725415 , 98.1753345 , 37.9303573 ], [ 0.69523986,2417.64262246, 62.3887077 , 34.87381772]]]	[[[ 818.187365 , 33.3183673, 24.490054 ], [2417.63697 , 30.306877 , 27.6492679]]]	[[[0.08556054,0.07938923,0.62284331,0.45617069], [0. ,0. ,0. ,0. ]]]	[[[0.25708335,0.54836622,0.54334522], [0. ,0. ,0. ]]]	[[[0.12855851,0.84871386,0.39821459], [0. ,0. ,0. ]]]	[0.45,0.55]
{'B_diff': 1.0, 'I_diff': 0.25, 'T_diff': 0.25, 'N0': 1915.5524504471705, 'h_N': 18.94251821578664, 'r0': 1.456841615341479, 'a0': 0.0007032317479659825, 'h0': 1.1104749724942535, 'alpha0': 0.0007468391156724457, 'eta0': 2.3462288792079526, 'delta': 0.059829205691721614, 'n': 1.232214411834324, 'nu': 1.7672099982040181, 'a_scale': 2.0814334727713817, 'id': 1750400}	1	[0]	[[[ 0.90137291,6683.266872 , 48.3601302 , 96.5587156 ]]]	[[[6523.5328 , 27.7031169, 51.120404 ]]]	[[[0.,0.,0.,0.]]]	[[[0.,0.,0.]]]	[[[0.,0.,0.]]]	[1.]
{'B_diff': 1.0, 'I_diff': 0.75, 'T_diff': 1.0, 'N0': 2075.454258819897, 'h_N': 15.561018632002545, 'r0': 0.9409079428890655, 'a0': 0.0007988857567104092, 'h0': 1.1947859039787123, 'alpha0': 0.00036720492478179226, 'eta0': 4.099610726552337, 'delta': 0.055266868984671425, 'n': 1.0666818851780473, 'nu': 1.2348872291566106, 'a_scale': 1.547553040148437, 'id': 1752600}	1	[0]	[[[ 5.85947246,1692.9520125 , 859.915273 , 507.6343814 ]]]	[[[1692.952 , 331.76107 , 474.742854]]]	[[[0.,0.,0.,0.]]]	[[[0.,0.,0.]]]	[[[0.,0.,0.]]]	[1.]
{'B_diff': 1.0, 'I_diff': 1.0, 'T_diff': 0.25, 'N0': 1890.1372854513609, 'h_N': 15.502326111796268, 'r0': 1.7957072061761632, 'a0': 0.0005832561096808605, 'h0': 0.8596618884012124, 'alpha0': 0.0007185438640421084, 'eta0': 2.1843460116289086, 'delta': 0.04198846368587361, 'n': 1.962359829163849, 'nu': 1.2235342606396409, 'a_scale': 1.124433052780978, 'id': 1752800}	1	[1]	[[[ 0.59016883,5949.50696 , 81.68957653, 434.071785 ]]]	[[[3501.58231 , 81.1712178, 0. ]]]	[[[0.,0.,0.,0.]]]	[[[0.,0.,0.]]]	[[[0.,0.,0.]]]	[1.]
{'B_diff': 0.5, 'I_diff': 0.75, 'T_diff': 0.5, 'N0': 578.7807453745658, 'h_N': 14.386788369759811, 'r0': 0.8390052403854296, 'a0': 0.0018489477431629197, 'h0': 1.353478329366406, 'alpha0': 0.0003132158028835849, 'eta0': 2.6373973847584944, 'delta': 0.031971622727831155, 'n': 1.5844694289336196, 'nu': 1.3462841706264177, 'a_scale': 3.559638907890621, 'id': 1745800}	2	[0,0]	[[[ 10.1523447,430.0615047,172.4798044,244.404975 ], [ 60.6028958,217.7711115,172.1021448,205.4799136]]]	[[[ 30.5583437, 93.637218 ,128.798179 ], [189.67364 , 96.1149439,151.014226 ]]]	[[[0.67568818,0.29565149,0.13045412,0.03777562], [0.74996181,1.07195565,0.36659154,0.05146288]]]	[[[0.30229425,0.1391404 ,0.09952854], [1.13920926,0.51312555,0.06440498]]]	[[[0.33870596,0.44087987,0.18849003], [0.62614729,0.18619741,0.01580759]]]	[0.975,0.025]
{'B_diff': 0.5, 'I_diff': 0.75, 'T_diff': 0.75, 'N0': 1286.1833076881305, 'h_N': 12.245973943385415, 'r0': 0.7490783067081905, 'a0': 0.0010042729298895083, 'h0': 1.460579288509912, 'alpha0': 0.0006045126494728911, 'eta0': 2.653885543253259, 'delta': 0.031237571844351854, 'n': 1.1526782733039815, 'nu': 1.2828095300733984, 'a_scale': 2.8518837652708804, 'id': 1746000}	1	[0]	[[[ 1.222455 ,2933.44271069, 181.5857719 , 307.109294 ]]]	[[[2933.38518 , 72.9109199, 181.844789 ]]]	[[[0.34962285,0.23564452,0.7663842 ,0.23269376]]]	[[[0.23564211,0.24921727,0.09563596]]]	[[[0.5761322 ,1.36072715,0.62471894]]]	[1.]
{'B_diff': 0.5, 'I_diff': 0.75, 'T_diff': 1.0, 'N0': 1977.0032815641264, 'h_N': 15.258020457825973, 'r0': 1.7761508532711352, 'a0': 0.0014759021336046181, 'h0': 1.1827972955184465, 'alpha0': 0.0002782767800493368, 'eta0': 2.3722388609591167, 'delta': 0.04834062474896348, 'n': 1.6885273569809556, 'nu': 1.3785432048416055, 'a_scale': 2.411506229559262, 'id': 1733400}	1	[0]	[[[ 20.2302109,3968.324561 , 322.907418 , 524.252868 ]]]	[[[3446.79496 , 150.438591, 292.630922]]]	[[[4.08929413,0.32938185,0.64003378,0.18719062]]]	[[[0.33682429,0.38867965,0.16146605]]]	[[[0.701311 ,1.19943899,0.41617909]]]	[1.]
{'B_diff': 0.25, 'I_diff': 0.5, 'T_diff': 0.25, 'N0': 959.7793639444619, 'h_N': 5.914140454625603, 'r0': 0.839048134728303, 'a0': 0.0019564176083569844, 'h0': 2.1324637729349, 'alpha0': 0.0006932977952526704, 'eta0': 5.161450743167133, 'delta': 0.05323087445729772, 'n': 1.5694979169257706, 'nu': 1.0811306101646485, 'a_scale': 3.6253034435128186, 'id': 1754400}	1	[1]	[[[855.269488 , 36.9471591,181.8043341, 0. ]]]	[[[22.4786494,86.7608892, 0. ]]]	[[[0.00000033,0.00000033,0.00000033,0. ]]]	[[[0.00000033,0.00000033,0. ]]]	[[[0.00000033,0.00000033,0. ]]]	[1.]
{'B_diff': 0.25, 'I_diff': 0.5, 'T_diff': 0.75, 'N0': 560.453273489452, 'h_N': 17.102928527244188, 'r0': 1.0651808977423032, 'a0': 0.0017928531388031234, 'h0': 0.7525377138636334, 'alpha0': 0.0006183624476009126, 'eta0': 4.369909457391923, 'delta': 0.034559475149539755, 'n': 1.674267636028095, 'nu': 1.9018619757489368, 'a_scale': 2.7102779285458842, 'id': 1754800}	1	[0]	[[[ 1.13823222,1679.787231 , 38.6300254 , 142.8805989 ]]]	[[[714.384326 , 21.6739687, 76.8094243]]]	[[[0.00000033,0.00000033,0.00000033,0.00000033]]]	[[[0.00000033,0.00000033,0.00000033]]]	[[[0.00000033,0.00000033,0.00000033]]]	[1.]
{'B_diff': 0.25, 'I_diff': 0.75, 'T_diff': 0.5, 'N0': 1439.0890528162229, 'h_N': 17.997968020603896, 'r0': 1.2484605033728475, 'a0': 0.0008186992813123635, 'h0': 1.4455701292788485, 'alpha0': 0.00044619053164897306, 'eta0': 4.979556476090412, 'delta': 0.04147087112106252, 'n': 1.7255176854286818, 'nu': 1.9396498638504842, 'a_scale': 1.4540578561780828, 'id': 1729800}	1	[1]	[[[ 97.8704654,4726.422693 , 283.1877046, 134.589025 ]]]	[[[3816.06863 , 200.105293, 134.589025]]]	[[[2.1249149 ,0.55239333,1.66316172,0.61494504]]]	[[[0.56220317,1.81725578,0.61494504]]]	[[[0.5272954 ,1.34588976,0. ]]]	[1.]
{'B_diff': 0.25, 'I_diff': 0.25, 'T_diff': 0.5, 'N0': 1422.8423657750457, 'h_N': 9.105863170786723, 'r0': 0.660416557698208, 'a0': 0.0019578897602345368, 'h0': 2.2178213297045852, 'alpha0': 0.0008223782603907875, 'eta0': 1.630582143593319, 'delta': 0.035343319684291635, 'n': 1.4164069014036946, 'nu': 1.7946133577908094, 'a_scale': 1.5564343211196592, 'id': 1753800}	1	[1]	[[[ 0.53640275,7768.36906 , 22.74803645, 32.1025524 ]]]	[[[3868.71117 , 16.3446639, 0. ]]]	[[[0.,0.,0.,0.]]]	[[[0.,0.,0.]]]	[[[0.,0.,0.]]]	[1.]
{'B_diff': 1.0, 'I_diff': 1.0, 'T_diff': 0.75, 'N0': 1879.9421694736877, 'h_N': 6.243817126585231, 'r0': 1.6545457080098451, 'a0': 0.001117343088899063, 'h0': 1.6464446071453258, 'alpha0': 0.0005037494509894118, 'eta0': 2.2768062733384227, 'delta': 0.04999412658654267, 'n': 1.686638313140133, 'nu': 1.0414166295370735, 'a_scale': 1.6315127138080365, 'id': 1753200}	3	[0,1,1]	[[[ 0.69633684,3797.648529 , 605.301022 , 437.9530559 ], [1601.4113 , 40.7367528 , 434.149131 , 0. ], [ 0.78874473,4388.47567 , 462.886795 , 385.271974 ]]]	[[[ 842.640809 , 389.014208 , 399.230453 ], [ 25.3463637, 263.837469 , 0. ], [1012.63937 , 462.886795 , 385.271974 ]]]	[[[0. ,0. ,0. ,0. ], [0. ,0. ,0. ,0. ], [0.60590553,0.37744321,0.65824806,0.3417855 ]]]	[[[0. ,0. ,0. ], [0. ,0. ,0. ], [0.57245084,0.65824806,0.3417855 ]]]	[[[0. ,0. ,0. ], [0. ,0. ,0. ], [0.33052084,0. ,0. ]]]	[0.93,0.06,0.01]
{'B_diff': 0.25, 'I_diff': 1.0, 'T_diff': 0.5, 'N0': 1675.466710962066, 'h_N': 9.771759948288228, 'r0': 1.9841268782709713, 'a0': 0.0006396406701925498, 'h0': 0.9710768111635468, 'alpha0': 0.0003024669512767612, 'eta0': 4.302078239543617, 'delta': 0.043389846896116066, 'n': 1.852812871989015, 'nu': 1.1607177840389025, 'a_scale': 1.7110659274783773, 'id': 1756200}	1	[1]	[[[1468.33006 , 24.65038703, 573.00125 , 0. ]]]	[[[17.5557381, 0. , 0. ]]]	[[[0.00000033,0.00000033,0.00000033,0. ]]]	[[[0.00000033,0. ,0. ]]]	[[[0.00000033,0.00000033,0. ]]]	[1.]
{'B_diff': 0.75, 'I_diff': 1.0, 'T_diff': 1.0, 'N0': 1815.793220676577, 'h_N': 5.745531720593352, 'r0': 1.0860322549904746, 'a0': 0.0010172790804361916, 'h0': 0.8569844447717235, 'alpha0': 0.0005572201534105259, 'eta0': 2.3471930158611767, 'delta': 0.04701959426984583, 'n': 1.56922304799956, 'nu': 1.4775582816562642, 'a_scale': 3.03537890314511, 'id': 1737400}	1	[0]	[[[ 7.53264586,2893.71232417, 441.3225797 , 561.335731 ]]]	[[[2887.59751 , 59.2515887, 245.70978 ]]]	[[[2.02817226,0.6534313 ,1.07555717,0.34588369]]]	[[[0.65328601,0.22855067,0.15087297]]]	[[[0.83998093,1.26442357,0.60511431]]]	[1.]
{'B_diff': 0.25, 'I_diff': 1.0, 'T_diff': 0.75, 'N0': 846.1296745100386, 'h_N': 11.204370244715708, 'r0': 1.3916574759198053, 'a0': 0.0015832189239021193, 'h0': 0.6729435978098494, 'alpha0': 0.0004956918229433598, 'eta0': 2.78970996433557, 'delta': 0.03676446573013216, 'n': 1.0750445060360119, 'nu': 1.345299968580068, 'a_scale': 1.0271483158006844, 'id': 1756400}	1	[1]	[[[ 0.70019745,1951.521244 , 61.13183797, 359.669999 ]]]	[[[1843.01457 , 53.7292998, 0. ]]]	[[[0.00000033,0.00000033,0.00000033,0.00000033]]]	[[[0.00000033,0.00000033,0. ]]]	[[[0.00000033,0.00000033,0.00000033]]]	[1.]
{'B_diff': 0.5, 'I_diff': 0.25, 'T_diff': 0.25, 'N0': 2091.4611859038478, 'h_N': 13.068207312519254, 'r0': 1.612477291091488, 'a0': 0.000979015242100581, 'h0': 1.6026661403676805, 'alpha0': 0.00022296477733385652, 'eta0': 1.7296469628566582, 'delta': 0.05227909424185252, 'n': 1.8654078116157682, 'nu': 1.4328969387230623, 'a_scale': 1.1036925112024512, 'id': 1756800}	1	[1]	[[[ 0.52335477,9350.09135 , 139.5675486 , 176.712215 ]]]	[[[5733.81125 , 97.2524994, 0. ]]]	[[[0.00000033,0.00000033,0.00000033,0.00000033]]]	[[[0.00000033,0.00000033,0. ]]]	[[[0.00000033,0.00000033,0.00000033]]]	[1.]
{'B_diff': 0.5, 'I_diff': 0.25, 'T_diff': 0.5, 'N0': 1619.9996073453362, 'h_N': 9.353635600134432, 'r0': 1.2890600219533939, 'a0': 0.0012704663397456449, 'h0': 1.6348406378325946, 'alpha0': 0.0004008334175792335, 'eta0': 3.1528606545218785, 'delta': 0.03701673393361635, 'n': 1.74992870406669, 'nu': 1.8534217168790033, 'a_scale': 2.26741232523153, 'id': 1757000}	1	[0]	[[[ 0.30164259,8175.30921 , 41.7376442 , 67.3460531 ]]]	[[[4371.27343 , 27.1589097, 29.403022 ]]]	[[[0.00000033,0.00000033,0.00000033,0.00000033]]]	[[[0.00000033,0.00000033,0.00000033]]]	[[[0.00000033,0.00000033,0.00000033]]]	[1.]
{'B_diff': 0.25, 'I_diff': 0.75, 'T_diff': 0.25, 'N0': 1373.4047841357044, 'h_N': 17.316074284809737, 'r0': 0.5742086438258467, 'a0': 0.0019183444043983212, 'h0': 1.7505011608149679, 'alpha0': 0.0007071550551065518, 'eta0': 1.4209032519314924, 'delta': 0.04208281016002017, 'n': 1.0886524525040175, 'nu': 1.902634009752626, 'a_scale': 1.2692183896917242, 'id': 1755200}	3	[1,1,1]	[[[ 1.44352067,7053.445 , 22.27809095, 35.7700126 ], [1373.40433 , 0. , 0. , 0. ], [ 1.43159998,8464.87483 , 22.37766992, 28.732904 ]]]	[[[5070.29325 , 16.2161147, 0. ], [ 0. , 0. , 0. ], [ 0. , 16.1316714, 0. ]]]	[[[0. ,0. ,0. ,0. ], [0.00000033,0. ,0. ,0. ], [0.00000033,0.00000033,0.00000033,0.00000033]]]	[[[0.00000001,0. ,0. ], [0. ,0. ,0. ], [0. ,0.00000033,0. ]]]	[[[0.00000002,0. ,0. ], [0. ,0. ,0. ], [0.00000033,0.00000033,0.00000033]]]	[0.975,0.02 ,0.005]
{'B_diff': 1.0, 'I_diff': 0.25, 'T_diff': 0.25, 'N0': 1986.7301959591712, 'h_N': 18.34881739103099, 'r0': 0.8472528843957754, 'a0': 0.0013417796942878336, 'h0': 1.2462335051953326, 'alpha0': 0.0007536858098321215, 'eta0': 2.2694848848077376, 'delta': 0.05349219101754175, 'n': 1.342726100803683, 'nu': 1.0712351756845753, 'a_scale': 3.804414523754155, 'id': 1712000}	1	[0]	[[[ 276.494956 ,2588.5660685, 556.071477 , 448.129112 ]]]	[[[2493.02087 , 284.62687 , 281.185105]]]	[[[1.21632973,0.97853781,0.89519387,0.23143622]]]	[[[0.98157695,1.32506239,0.25505316]]]	[[[1.50149903,1.4273766 ,0.66678285]]]	[1.]
{'B_diff': 0.25, 'I_diff': 0.75, 'T_diff': 0.5, 'N0': 1795.81111143109, 'h_N': 19.620168325467084, 'r0': 0.7886427881991953, 'a0': 0.0010675009564557014, 'h0': 1.7617372836970049, 'alpha0': 0.0007301137265205964, 'eta0': 2.6754152160529916, 'delta': 0.03540911199448718, 'n': 1.094087523041791, 'nu': 1.9308523464494356, 'a_scale': 3.1344010814202847, 'id': 1755400}	2	[0,0]	[[[ 0.96582324,11034.3439554 , 30.3881328 , 35.1701013 ], [ 0.97824806, 8647.821415 , 30.3881328 , 46.6879001 ]]]	[[[ 29.0702554, 16.3104261, 20.2645052], [8510.12704 , 16.3104261, 28.5406021]]]	[[[0.,0.,0.,0.], [0.,0.,0.,0.]]]	[[[0.,0.,0.], [0.,0.,0.]]]	[[[0. ,0. ,0. ], [0.00000032,0. ,0. ]]]	[0.615,0.385]
{'B_diff': 0.75, 'I_diff': 0.75, 'T_diff': 0.75, 'N0': 1060.1983912296128, 'h_N': 5.641559845086639, 'r0': 1.0088355290126683, 'a0': 0.0019200432880295743, 'h0': 1.7456631255850472, 'alpha0': 0.0004955425287243712, 'eta0': 3.86513423393146, 'delta': 0.05791573043793799, 'n': 1.3706193797332078, 'nu': 1.5612813895529531, 'a_scale': 4.098734770685214, 'id': 1749200}	1	[0]	[[[ 6.91348493,1191.51601594, 900.9279559 , 210.0071565 ]]]	[[[1191.17884 , 85.5274099, 138.77588 ]]]	[[[5.75437295,0.592713 ,0.37130952,0.24840108]]]	[[[0.59224351,0.74839737,0.20955276]]]	[[[6.93412944,0.41527149,0.79697059]]]	[1.]
{'B_diff': 0.5, 'I_diff': 0.75, 'T_diff': 0.5, 'N0': 1360.3598241031045, 'h_N': 6.037366158250997, 'r0': 0.6298936016399208, 'a0': 0.002007117381661039, 'h0': 1.719791570976974, 'alpha0': 0.0008215918883361007, 'eta0': 2.633153668180082, 'delta': 0.054564066597596037, 'n': 1.8346985969675327, 'nu': 1.081556921985702, 'a_scale': 2.124439544690763, 'id': 1758600}	1	[1]	[[[1309.22025 , 23.59906288, 84.069576 , 0. ]]]	[[[14.5580636,41.5301814, 0. ]]]	[[[0.00000033,0.00000033,0.00000033,0. ]]]	[[[0.00000033,0.00000033,0. ]]]	[[[0.00000033,0.00000033,0. ]]]	[1.]
{'B_diff': 0.75, 'I_diff': 0.75, 'T_diff': 1.0, 'N0': 2027.4565130337776, 'h_N': 10.955910141293945, 'r0': 0.6967624477152305, 'a0': 0.0016021081289899484, 'h0': 1.9207928757656456, 'alpha0': 0.0004275499768555055, 'eta0': 4.58512663225484, 'delta': 0.054117100894323894, 'n': 1.474696054991446, 'nu': 1.5687489743249738, 'a_scale': 2.2021011399601087, 'id': 1723800}	1	[1]	[[[ 786.538423 ,1592.33644756,1253.945134 , 128.445794 ]]]	[[[1591.243 , 188.193404, 128.445794]]]	[[[0.76137279,1.62104902,0.60491015,0.12137864]]]	[[[1.62132677,0.98955737,0.12137864]]]	[[[1.29818543,0.54217007,0. ]]]	[1.]
{'B_diff': 0.5, 'I_diff': 0.75, 'T_diff': 0.75, 'N0': 1903.8670993919814, 'h_N': 12.956059724178036, 'r0': 1.0780301447054488, 'a0': 0.0008823537811086222, 'h0': 2.0050825465854762, 'alpha0': 0.0002609795802939964, 'eta0': 5.049090862621599, 'delta': 0.04427288517168316, 'n': 1.2981215444230196, 'nu': 1.9219392267178539, 'a_scale': 2.8124173722846035, 'id': 1733200}	1	[0]	[[[ 85.5067761 ,3570.92038877, 870.73278 , 302.1487966 ]]]	[[[3569.52631 , 169.573334, 278.650132]]]	[[[2.40064115,0.81732727,0.82805808,0.6419671 ]]]	[[[0.81750176,1.33536602,0.68864281]]]	[[[0.79788277,0.79929797,0.09256268]]]	[1.]
{'B_diff': 0.5, 'I_diff': 1.0, 'T_diff': 0.25, 'N0': 656.4384134383884, 'h_N': 10.770973536283378, 'r0': 1.0795056175810736, 'a0': 0.0012132441968088908, 'h0': 2.1282704664382672, 'alpha0': 0.0008248534829180153, 'eta0': 1.840075238032704, 'delta': 0.04381085426318687, 'n': 1.8497325567389034, 'nu': 1.7821188152941048, 'a_scale': 3.0646059255302758, 'id': 1759200}	1	[0]	[[[ 0.50659238,3875.200419 , 34.9432258 , 24.16916725]]]	[[[636.012719 , 18.4092898, 21.8872945]]]	[[[0.00000033,0.00000033,0.00000033,0.00000033]]]	[[[0.00000033,0.00000033,0.00000033]]]	[[[0.00000033,0.00000033,0.00000033]]]	[1.]
{'B_diff': 0.5, 'I_diff': 0.5, 'T_diff': 0.25, 'N0': 960.8484052627289, 'h_N': 5.380272241667684, 'r0': 1.3772767722382717, 'a0': 0.0010213492405534512, 'h0': 1.2480031359494883, 'alpha0': 0.00022533995856482226, 'eta0': 3.0702735720550285, 'delta': 0.033882458684834076, 'n': 1.5563840031313796, 'nu': 1.4162539066961783, 'a_scale': 4.15257042306318, 'id': 1757600}	2	[0,0]	[[[ 0.34939218,2720.4223932 , 170.0954811 , 288.3801 ], [ 0.86758331, 784.8047929 , 170.0954811 , 403.7508144 ]]]	[[[ 84.2708032, 90.3759899,177.492775 ], [764.451962 , 90.3759899,314.820152 ]]]	[[[0.,0.,0.,0.], [0.,0.,0.,0.]]]	[[[0.,0.,0.], [0.,0.,0.]]]	[[[0.,0.,0.], [0.,0.,0.]]]	[0.605,0.395]
{'B_diff': 0.5, 'I_diff': 0.25, 'T_diff': 0.25, 'N0': 2078.5890866310856, 'h_N': 16.43975058185743, 'r0': 1.0185411710362615, 'a0': 0.001024760459707532, 'h0': 2.13243506807816, 'alpha0': 0.0005497353679041233, 'eta0': 4.620466652186738, 'delta': 0.05870479452892936, 'n': 1.8211623540542083, 'nu': 1.3886355728044304, 'a_scale': 3.827614185482662, 'id': 1731200}	2	[0,1]	[[[ 724.809801 ,3079.496122 , 964.663748 , 114.5614325], [1957.00148 , 39.1024003, 208.2495501, 0. ]]]	[[[2920.23678 , 369.746138 , 74.1288039], [ 20.2201241, 130.623871 , 0. ]]]	[[[0.98696564,1.23956558,0.8505065 ,0.121611 ], [0.00000033,0.00000033,0.00000033,0. ]]]	[[[1.25090247,0.97361065,0.15807976], [0.00000033,0.00000033,0. ]]]	[[[1.10714383,0.77585562,0.05484908], [0.00000033,0.00000033,0. ]]]	[0.84,0.16]
{'B_diff': 1.0, 'I_diff': 0.5, 'T_diff': 0.25, 'N0': 1476.2361987187792, 'h_N': 7.826268075426369, 'r0': 0.6495506241066545, 'a0': 0.0008244744876253129, 'h0': 1.9259651911537943, 'alpha0': 0.0006312015353782123, 'eta0': 3.2929916142769753, 'delta': 0.030425834833295456, 'n': 1.6974242361364187, 'nu': 1.224153740096729, 'a_scale': 3.713488326543992, 'id': 1738400}	2	[0,1]	[[[ 49.0108046 ,3004.1724378 , 198.4639022 , 311.9868402 ], [ 0.78540537,6118.73078 , 208.7272974 , 236.592498 ]]]	[[[2969.04188 , 113.619915, 228.445575], [1466.32375 , 131.967569, 236.592498]]]	[[[2.23268273,0.53607854,1.25492208,0.32868263], [0.59791323,0.29514979,1.33105242,0.67617806]]]	[[[0.53815457,1.45721155,0.36882812], [0.53496444,1.56440138,0.67617806]]]	[[[0.39371414,0.996704 ,0.21954608], [0.2588979 ,1.1312104 ,0. ]]]	[0.61,0.39]
{'B_diff': 1.0, 'I_diff': 0.25, 'T_diff': 0.5, 'N0': 1690.1659071053, 'h_N': 15.480804184338076, 'r0': 0.9364303575944763, 'a0': 0.0016529244090808556, 'h0': 2.004351617502856, 'alpha0': 0.00031417655643343687, 'eta0': 4.397361597982676, 'delta': 0.04686670641484114, 'n': 1.0619134673877193, 'nu': 1.9630576170761156, 'a_scale': 3.9264662185504813, 'id': 1737800}	4	[0,1,1,1]	[[[ 130.699452 ,4355.4425046 , 368.471568 , 117.1466996 ], [1690.16534 , 0. , 0. , 0. ], [ 130.698515 ,4356.82861 , 368.049723 , 117.1312959 ], [ 444.843704 ,7112.74083 , 670.935043 , 31.71910981]]]	[[[4355.42504 , 235.044688 , 86.2526719], [ 0. , 0. , 0. ], [4356.82861 , 234.773218 , 86.2399411], [ 0. , 322.475434 , 24.9797237]]]	[[[2.12866215,0.56855158,1.43301479,0.53681479], [0.00000033,0. ,0. ,0. ], [2.12589754,0.56787227,1.43425735,0.53658497], [1.4198325 ,0.81440467,1.43762926,1.02784914]]]	[[[0.56855185,1.56630764,0.61796384], [0. ,0. ,0. ], [0.56787227,1.56760185,0.61769268], [0. ,1.52354766,1.14016966]]]	[[[0.50483935,1.21869856,0.31281469], [0. ,0. ,0. ], [0. ,1.2198641 ,0.31271262], [0.81440467,1.36689884,0.625495 ]]]	[0.905,0.015,0.06 ,0.02 ]
{'B_diff': 0.5, 'I_diff': 0.75, 'T_diff': 1.0, 'N0': 844.0128061966977, 'h_N': 17.196052584088847, 'r0': 1.6869210833137558, 'a0': 0.0006834927873773757, 'h0': 1.6065670144900892, 'alpha0': 0.0003978872803698768, 'eta0': 3.267462485838678, 'delta': 0.04213611567974604, 'n': 1.4929487341796306, 'nu': 1.5023577636554277, 'a_scale': 1.5389804718885725, 'id': 1759000}	1	[0]	[[[ 0.72863788,2978.43353 , 109.874445 , 132.2837362 ]]]	[[[1284.96373 , 75.0001422, 86.0671313]]]	[[[0.,0.,0.,0.]]]	[[[0.,0.,0.]]]	[[[0.,0.,0.]]]	[1.]
{'B_diff': 1.0, 'I_diff': 0.5, 'T_diff': 0.25, 'N0': 1610.1397281456584, 'h_N': 7.840704340897038, 'r0': 1.3059324240858032, 'a0': 0.0017171060193847216, 'h0': 2.088807740358177, 'alpha0': 0.00022173463633705473, 'eta0': 1.6165368475413509, 'delta': 0.05472313001480027, 'n': 1.1061650369343026, 'nu': 1.10448002462215, 'a_scale': 3.492830693392475, 'id': 1751200}	1	[1]	[[[ 2.15125514,3161.138494 , 907.731792 , 361.912265 ]]]	[[[621.983974,455.904811,361.912265]]]	[[[0.79399392,0.84731165,0.59618827,0.45274425]]]	[[[0.7572366 ,0.34740789,0.45274425]]]	[[[1.2087167 ,1.35298326,0. ]]]	[1.]
{'B_diff': 0.25, 'I_diff': 0.75, 'T_diff': 1.0, 'N0': 978.2920974360444, 'h_N': 19.62953215305834, 'r0': 1.5942629958119805, 'a0': 0.0007156385653185621, 'h0': 1.8576739657288404, 'alpha0': 0.0007399905838809969, 'eta0': 4.53836865542244, 'delta': 0.03370110171206103, 'n': 1.9535517382317937, 'nu': 1.7642586936374305, 'a_scale': 3.630234703649264, 'id': 1743000}	1	[0]	[[[ 36.7023814,2954.813766 , 229.7928211, 148.0831231]]]	[[[2527.93464 , 23.9576091, 91.0563894]]]	[[[2.65313628,0.54576225,1.27382973,0.6019135 ]]]	[[[0.54656488,0.90640462,0.75984428]]]	[[[0.57873582,1.36685403,0.51801203]]]	[1.]
{'B_diff': 0.5, 'I_diff': 0.5, 'T_diff': 0.75, 'N0': 1498.3000238131153, 'h_N': 16.453301442250343, 'r0': 0.6172308281917128, 'a0': 0.0013374962955418563, 'h0': 1.6194350284432, 'alpha0': 0.0006704905422536234, 'eta0': 1.7855767931238236, 'delta': 0.03302991192803935, 'n': 1.5130129628212707, 'nu': 1.088676563804902, 'a_scale': 1.932364936678919, 'id': 1732400}	1	[0]	[[[ 93.2339599,3126.07175 , 246.2357125, 330.81157 ]]]	[[[2408.4849 , 178.2185 , 234.492779]]]	[[[1.75591364,0.66740599,1.22899914,0.39181553]]]	[[[0.71097286,1.40577509,0.4834053 ]]]	[[[1.00966776,1.76970228,0.4989207 ]]]	[1.]
{'B_diff': 0.5, 'I_diff': 0.75, 'T_diff': 0.5, 'N0': 1623.4210650125829, 'h_N': 9.169048338608572, 'r0': 1.752245639822737, 'a0': 0.0019510559187504533, 'h0': 2.145412639136275, 'alpha0': 0.0007685085212405338, 'eta0': 4.07662259974691, 'delta': 0.055616659661634274, 'n': 1.5267826081091953, 'nu': 1.1303320133930534, 'a_scale': 4.047655433298986, 'id': 1707400}	1	[0]	[[[ 377.856264 , 986.88914961,1521.164581 , 207.758301 ]]]	[[[984.09521 ,290.270151,105.669163]]]	[[[0.8900103 ,1.48226276,0.3058469 ,0.0349054 ]]]	[[[1.48324754,0.50083817,0.06501474]]]	[[[1.16603211,0.26155262,0.00379582]]]	[1.]
{'B_diff': 0.75, 'I_diff': 0.25, 'T_diff': 0.25, 'N0': 2137.5110313680216, 'h_N': 8.76732895484307, 'r0': 1.0272878809543562, 'a0': 0.0012218147565424024, 'h0': 1.9030589551767265, 'alpha0': 0.00038474190554375594, 'eta0': 4.1467405684036995, 'delta': 0.051003663600730324, 'n': 1.9431516322768778, 'nu': 1.931488129122933, 'a_scale': 2.6535041022897996, 'id': 1734400}	1	[0]	[[[ 359.066737 ,5518.209228 , 525.457527 , 104.4414567]]]	[[[5402.3411 , 263.014255 , 89.5639656]]]	[[[1.59854211,0.73252507,1.42440687,0.51897923]]]	[[[0.73521449,1.53100894,0.54766675]]]	[[[0.66925436,1.32485449,0.34758991]]]	[1.]
{'B_diff': 0.5, 'I_diff': 1.0, 'T_diff': 0.5, 'N0': 1023.2800632610342, 'h_N': 17.74939026676332, 'r0': 1.432487806659469, 'a0': 0.0011223776125434853, 'h0': 0.5884795992565116, 'alpha0': 0.00045481276250155503, 'eta0': 3.3642943179161535, 'delta': 0.05408075730586089, 'n': 1.3997769818633579, 'nu': 1.5859172380317306, 'a_scale': 3.2362739124542568, 'id': 1759400}	1	[0]	[[[ 3.54443201,1063.3376688 , 158.4746439 , 386.2565874 ]]]	[[[1046.56708 , 60.8051968, 289.001772 ]]]	[[[0.,0.,0.,0.]]]	[[[0.,0.,0.]]]	[[[0.,0.,0.]]]	[1.]
{'B_diff': 0.75, 'I_diff': 0.5, 'T_diff': 1.0, 'N0': 948.7665905237488, 'h_N': 10.365106980452534, 'r0': 1.4401360702599275, 'a0': 0.0013438789165255629, 'h0': 1.2279928237335913, 'alpha0': 0.00039247507434428733, 'eta0': 2.4640892549495605, 'delta': 0.04106672665764771, 'n': 1.417584186117773, 'nu': 1.6222069203718243, 'a_scale': 2.891278693957377, 'id': 1761400}	2	[0,0]	[[[ 0.40722562,5332.383701 , 82.2563237 , 105.0987153 ], [ 0.54093109,2307.070655 , 82.2563237 , 197.1498217 ]]]	[[[ 323.841501 , 51.8753874, 54.5970654], [2219.02609 , 51.8753874, 107.964189 ]]]	[[[0.00000033,0.00000033,0.00000033,0.00000033], [0.00000033,0.00000033,0.00000033,0.00000033]]]	[[[0.00000033,0.00000033,0.00000033], [0.00000033,0.00000033,0.00000033]]]	[[[0.00000033,0.00000033,0.00000033], [0.00000033,0.00000033,0.00000033]]]	[0.435,0.565]
{'B_diff': 0.25, 'I_diff': 0.5, 'T_diff': 0.25, 'N0': 1039.7058801753403, 'h_N': 14.829827818888806, 'r0': 1.405447440877406, 'a0': 0.0009375724027870215, 'h0': 1.8755414010346594, 'alpha0': 0.00036591377644816666, 'eta0': 5.071453367013518, 'delta': 0.03265972086488629, 'n': 1.4748844589946088, 'nu': 1.4513670268464942, 'a_scale': 3.9796851384062104, 'id': 1741600}	1	[0]	[[[ 21.2600344,2628.616847 , 236.403361 , 226.1535288]]]	[[[2169.18856 , 131.156971, 172.068029]]]	[[[2.7556045 ,0.50483593,1.1124233 ,0.36836535]]]	[[[0.52576191,1.38167289,0.41772771]]]	[[[0.4197151 ,0.82192434,0.21763692]]]	[1.]
{'B_diff': 0.75, 'I_diff': 0.75, 'T_diff': 0.25, 'N0': 726.4083648684457, 'h_N': 5.256514696517664, 'r0': 1.2732559562641756, 'a0': 0.001923594129853209, 'h0': 1.2723818436860341, 'alpha0': 0.0008713597848571971, 'eta0': 3.008008786798599, 'delta': 0.03852473918204096, 'n': 1.476115299140186, 'nu': 1.55349586542193, 'a_scale': 2.044810784251903, 'id': 1761600}	2	[0,0]	[[[ 0.20611739,4245.538927 , 47.8191641 , 65.24971654], [ 0.25162661,2040.1315131 , 47.8191641 , 122.07901118]]]	[[[ 370.420027 , 26.5721815, 60.8772561], [1952.31935 , 26.5721815, 113.995448 ]]]	[[[0.00000033,0.00000033,0.00000033,0.00000033], [0.00000033,0.00000033,0.00000033,0.00000033]]]	[[[0.00000033,0.00000033,0.00000033], [0.00000033,0.00000033,0.00000033]]]	[[[0.00000033,0.00000033,0.00000033], [0.00000033,0.00000033,0.00000033]]]	[0.6,0.4]
{'B_diff': 1.0, 'I_diff': 0.5, 'T_diff': 0.75, 'N0': 641.574805547479, 'h_N': 14.574875176770828, 'r0': 1.9983858632148368, 'a0': 0.0007179849561099593, 'h0': 2.0752420927793054, 'alpha0': 0.0005660058087691283, 'eta0': 4.5781795932879366, 'delta': 0.04247145938923365, 'n': 1.5266056002593782, 'nu': 1.4175288001105955, 'a_scale': 3.4702174853949153, 'id': 1751600}	4	[0,0,0,0]	[[[ 1.92097622,907.047868 ,254.245526 ,172.4472139 ], [ 1.90602645,910.338508 ,253.399591 ,172.5190448 ], [ 1.81892279,957.487123 ,252.445833 ,169.6983423 ], [ 1.90074347,882.315772 ,255.058868 ,173.7590811 ]]]	[[[545.619226,102.575339,115.679269], [546.381947,102.381475,115.496033], [546.22264 ,103.249095,113.681058], [546.940967,101.874397,116.718358]]]	[[[1.05116307,0.7978259 ,0.5781624 ,0.28927068], [0.91985278,0.77369385,0.56247884,0.2845415 ], [1.04269805,0.75169113,0.57304617,0.29431113], [1.11993855,0.85047983,0.58588949,0.29329022]]]	[[[0.57455139,0.77340162,0.2845056 ], [0.57480597,0.77937207,0.27978682], [0.58042522,0.77977063,0.29059554], [0.57557707,0.78896184,0.28957669]]]	[[[1.93133832,0.78482837,0.52223436], [1.84283002,0.78555831,0.52572938], [1.67554023,0.79274727,0.53119016], [2.18019089,0.77693341,0.51782553]]]	[0.94 ,0.045,0.005,0.01 ]
{'B_diff': 0.75, 'I_diff': 0.75, 'T_diff': 0.5, 'N0': 938.274731018284, 'h_N': 7.169497915463684, 'r0': 0.5527784645508995, 'a0': 0.0005260168096641449, 'h0': 2.025154148982778, 'alpha0': 0.00022928671226317762, 'eta0': 2.272479785394893, 'delta': 0.05064115118548282, 'n': 1.8309164084160965, 'nu': 1.7079133518709666, 'a_scale': 2.7467529971850952, 'id': 1761800}	2	[0,0]	[[[ 0.88641527,5698.875876 , 109.742399 , 53.4610542 ], [ 1.05595294,2851.32927 , 109.7424356 , 117.367651 ]]]	[[[ 486.501346 , 58.5483399, 35.6308408], [2698.86537 , 58.5483594, 76.1652135]]]	[[[0.00000033,0.00000033,0.00000033,0.00000033], [0. ,0. ,0. ,0. ]]]	[[[0.00000033,0.00000033,0.00000033], [0. ,0. ,0. ]]]	[[[0.00000033,0.00000033,0.00000033], [0. ,0. ,0. ]]]	[0.495,0.505]
{'B_diff': 0.75, 'I_diff': 1.0, 'T_diff': 0.5, 'N0': 2239.433664683186, 'h_N': 7.337823922700592, 'r0': 1.3531130190266807, 'a0': 0.001656983430958544, 'h0': 0.7227748303989364, 'alpha0': 0.0005255105649487723, 'eta0': 4.209788761110698, 'delta': 0.03756894937312082, 'n': 1.2902638072166006, 'nu': 1.7413344045625974, 'a_scale': 3.135943591605746, 'id': 1737000}	2	[0,0]	[[[ 41.7699012 ,5147.24182492, 240.47346 , 424.3745169 ], [ 0.28647721,6884.76692957, 71.135699 , 303.1206401 ]]]	[[[5138.77469 , 122.096517 , 380.992319 ], [6884.51761 , 29.9482384, 213.60178 ]]]	[[[2.71716549,0.46655155,1.67965108,0.36329402], [0.03596627,0.03424837,0.23974061,0.07727056]]]	[[[0.46680771,2.19943538,0.39296936], [0.03424879,0.12489319,0.08961821]]]	[[[0.42421881,1.24420133,0.1061705 ], [0.04030811,0.37879718,0.07531266]]]	[0.6,0.4]
{'B_diff': 0.75, 'I_diff': 0.75, 'T_diff': 1.0, 'N0': 1024.981526989542, 'h_N': 5.370148639088072, 'r0': 1.1600581416309192, 'a0': 0.0006432208649096323, 'h0': 1.4460650517142914, 'alpha0': 0.0008404565016068092, 'eta0': 5.093945774381213, 'delta': 0.056984754794511656, 'n': 1.5292262314217218, 'nu': 1.4465068963757295, 'a_scale': 2.1112185963798673, 'id': 1762200}	1	[1]	[[[ 10.6377021 ,313.92096115,722.444983 ,252.237848 ]]]	[[[309.010655,153.490115,252.237848]]]	[[[0.00000033,0.00000033,0.00000033,0.00000033]]]	[[[0.00000033,0.00000033,0.00000033]]]	[[[0.00000033,0.00000033,0. ]]]	[1.]
{'B_diff': 0.75, 'I_diff': 0.25, 'T_diff': 0.5, 'N0': 1010.1238709938443, 'h_N': 19.817290247257063, 'r0': 1.1483239506596468, 'a0': 0.000878184180410425, 'h0': 0.9498116427977985, 'alpha0': 0.0003712735205481419, 'eta0': 3.2734652542222906, 'delta': 0.03560687694819542, 'n': 1.53095758866406, 'nu': 1.3249008630483812, 'a_scale': 1.2260519153810496, 'id': 1747400}	1	[1]	[[[ 4.36820604,1301.334759 , 114.9831164 , 510.649071 ]]]	[[[1038.10888 , 94.0540985, 0. ]]]	[[[1.04419657,0.44310104,0.58533689,0.11093717]]]	[[[0.47801449,0.60105682,0. ]]]	[[[0.32176772,0.51772843,0.11093717]]]	[1.]
{'B_diff': 1.0, 'I_diff': 0.75, 'T_diff': 0.5, 'N0': 670.5801116541102, 'h_N': 5.456162934321763, 'r0': 1.0794456984380942, 'a0': 0.0012107394815845246, 'h0': 2.2270175602077007, 'alpha0': 0.0002572700541034989, 'eta0': 2.432980156985237, 'delta': 0.036838441812370296, 'n': 1.465227448314449, 'nu': 1.1725314393937083, 'a_scale': 4.015360388012022, 'id': 1752200}	1	[0]	[[[ 14.7802601,1103.4515453, 497.693773 , 156.4978593]]]	[[[ 14.0065453,252.476247 , 62.3588952]]]	[[[2.90584888,0.48186828,0.31612619,0.25431262]]]	[[[1.71655227,0.41530548,0.40183024]]]	[[[0.50338916,0.78919508,0.6275188 ]]]	[1.]
{'B_diff': 0.75, 'I_diff': 1.0, 'T_diff': 0.5, 'N0': 1649.3832259451342, 'h_N': 16.101286898313816, 'r0': 1.5263984764955933, 'a0': 0.0019753800113951085, 'h0': 1.5682673026456952, 'alpha0': 0.0008322179488510676, 'eta0': 1.534195906056901, 'delta': 0.05373061175825566, 'n': 1.3549752332869922, 'nu': 1.651375131564972, 'a_scale': 1.2957279030438624, 'id': 1762600}	1	[0]	[[[ 0.63084039,8403.84923 , 37.76448755, 46.3728978 ]]]	[[[4144.43309 , 30.4231487, 31.7756329]]]	[[[0.00000033,0.00000033,0.00000033,0.00000033]]]	[[[0.00000033,0.00000033,0.00000033]]]	[[[0.00000033,0.00000033,0.00000033]]]	[1.]
{'B_diff': 1.0, 'I_diff': 0.25, 'T_diff': 0.75, 'N0': 1524.3816831120985, 'h_N': 5.544748834575028, 'r0': 1.3552871014550898, 'a0': 0.0010773189527773315, 'h0': 0.805578695238224, 'alpha0': 0.0008098671670331843, 'eta0': 4.955115343078912, 'delta': 0.056099977549160046, 'n': 1.959639826698547, 'nu': 1.0949472642182616, 'a_scale': 3.790455785865388, 'id': 1763600}	1	[1]	[[[1405.36997 , 25.4055148, 201.0515127, 0. ]]]	[[[ 13.5890812,154.090427 , 0. ]]]	[[[0.00000033,0.00000033,0.00000033,0. ]]]	[[[0.00000033,0.00000033,0. ]]]	[[[0.00000033,0.00000033,0. ]]]	[1.]
{'B_diff': 0.75, 'I_diff': 1.0, 'T_diff': 0.25, 'N0': 1778.6790224130011, 'h_N': 14.184188105891169, 'r0': 1.2935549006975635, 'a0': 0.000923175934009041, 'h0': 2.289083017929773, 'alpha0': 0.0004073670771607541, 'eta0': 2.1892666436229677, 'delta': 0.052110332102680304, 'n': 1.0877868243806428, 'nu': 1.8546210679104098, 'a_scale': 2.4655393022408787, 'id': 1762400}	2	[1,0]	[[[ 0.63232214, 6975.07576537, 47.8771566 , 38.7499175 ], [ 0.61458058,13551.82759006, 53.1670138 , 13.48347867]]]	[[[6975.07572 , 28.7128209 , 38.7499175 ], [ 0.00009006, 27.3027306 , 8.33946199]]]	[[[0.,0.,0.,0.], [0.,0.,0.,0.]]]	[[[0. ,0. ,0. ], [0.00000001,0. ,0. ]]]	[[[0.00000388,0. ,0. ], [0. ,0. ,0. ]]]	[0.26,0.74]
{'B_diff': 1.0, 'I_diff': 0.25, 'T_diff': 1.0, 'N0': 1339.3010298268941, 'h_N': 5.951484737154011, 'r0': 1.0266616726299596, 'a0': 0.0008135011908988347, 'h0': 1.1230230720503926, 'alpha0': 0.0002640860026137761, 'eta0': 2.4658723993663574, 'delta': 0.04744484315808916, 'n': 1.883007218029245, 'nu': 1.0995865499923818, 'a_scale': 2.9721105081350254, 'id': 1763800}	1	[1]	[[[1215.1321 , 29.4611652, 206.7175718, 0. ]]]	[[[ 15.9712031,167.394913 , 0. ]]]	[[[0.00000033,0.00000033,0.00000033,0. ]]]	[[[0.00000033,0.00000033,0. ]]]	[[[0.00000033,0.00000033,0. ]]]	[1.]
{'B_diff': 0.75, 'I_diff': 1.0, 'T_diff': 1.0, 'N0': 952.0172627375108, 'h_N': 11.058354204786097, 'r0': 1.9993971871809135, 'a0': 0.0007203201374882603, 'h0': 0.844303639777475, 'alpha0': 0.00031715610417755544, 'eta0': 2.3693268897939785, 'delta': 0.041581687059041375, 'n': 1.2209472421041867, 'nu': 1.5325379611006762, 'a_scale': 3.1833351136173733, 'id': 1763000}	1	[0]	[[[ 0.6114546 ,1571.08417578, 129.9144334 , 212.4633635 ]]]	[[[1567.46264 , 74.5669497, 199.586581 ]]]	[[[0.,0.,0.,0.]]]	[[[0.,0.,0.]]]	[[[0.,0.,0.]]]	[1.]
{'B_diff': 0.25, 'I_diff': 0.25, 'T_diff': 0.75, 'N0': 1643.5141049833226, 'h_N': 8.254810096606608, 'r0': 1.2548553043310775, 'a0': 0.00187684116333227, 'h0': 1.0692556651011687, 'alpha0': 0.0002802639535034263, 'eta0': 4.415647941430439, 'delta': 0.053881300431026916, 'n': 1.8510098303428264, 'nu': 1.7553253345352242, 'a_scale': 3.5815644823453336, 'id': 1728400}	2	[0,0]	[[[ 315.013413 ,3690.266404 , 525.520488 , 194.3339854], [1503.81205 , 34.2830839, 132.6652725, 41.5392134]]]	[[[3057.08986 , 358.587197 , 104.139199 ], [ 16.9064779, 77.2881439, 12.403004 ]]]	[[[1.31418244,0.89716101,1.20145187,0.24282009], [0. ,0. ,0. ,0. ]]]	[[[0.91171149,1.29052182,0.34004361], [0. ,0. ,0. ]]]	[[[0.85278101,1.02008168,0.13121808], [0. ,0. ,0. ]]]	[0.98,0.02]
{'B_diff': 1.0, 'I_diff': 0.5, 'T_diff': 0.25, 'N0': 1437.1968877414934, 'h_N': 15.241524341009852, 'r0': 1.197333120933891, 'a0': 0.0008579742306226218, 'h0': 1.5212594910849304, 'alpha0': 0.0005027605153504567, 'eta0': 3.086097050790887, 'delta': 0.030591657260476482, 'n': 1.660686974083871, 'nu': 1.9467925167849902, 'a_scale': 3.011726654743231, 'id': 1764000}	2	[0,0]	[[[ 0.45488838,4973.101064 , 29.9059629 , 91.0805368 ], [ 0.43060943,8871.26621 , 29.9059729 , 48.18048464]]]	[[[4707.2282 , 16.0789648, 61.8024702], [2064.38869 , 16.0789702, 40.5399308]]]	[[[0.00000033,0.00000033,0.00000033,0.00000033], [0. ,0. ,0. ,0. ]]]	[[[0.00000033,0.00000033,0.00000033], [0. ,0. ,0. ]]]	[[[0.00000033,0.00000033,0.00000033], [0. ,0. ,0. ]]]	[0.715,0.285]
{'B_diff': 1.0, 'I_diff': 0.5, 'T_diff': 1.0, 'N0': 1927.0516671340404, 'h_N': 12.360140482240757, 'r0': 0.9307059094956478, 'a0': 0.0012347638944854382, 'h0': 1.486007170996094, 'alpha0': 0.00027753403858924477, 'eta0': 4.204492042470447, 'delta': 0.056642484540617356, 'n': 1.3673122107651885, 'nu': 1.5919698868942853, 'a_scale': 1.6664406677460961, 'id': 1726200}	1	[0]	[[[ 240.793744 ,3670.2021055, 469.617594 , 243.242932 ]]]	[[[3646.54267 , 350.516603, 136.58229 ]]]	[[[1.50687598,0.78017907,1.1220707 ,0.23223785]]]	[[[0.78152102,1.2253796 ,0.33199205]]]	[[[0.63386117,0.83420261,0.10499303]]]	[1.]
{'B_diff': 1.0, 'I_diff': 0.25, 'T_diff': 0.25, 'N0': 1696.2303439391274, 'h_N': 7.673408806922746, 'r0': 0.5182375306674711, 'a0': 0.0009399861140732687, 'h0': 1.5726594369584568, 'alpha0': 0.0008485667175531264, 'eta0': 3.7918397830339337, 'delta': 0.042515237882619336, 'n': 1.7984275626820585, 'nu': 1.6416381553736192, 'a_scale': 1.436170321164205, 'id': 1737600}	1	[0]	[[[ 207.219862 ,4109.0782122, 280.929962 , 151.1648414]]]	[[[4090.01982 , 177.904734, 111.796375]]]	[[[1.67341806,0.67746038,1.66769542,0.53430841]]]	[[[0.67814028,1.7370004 ,0.56991255]]]	[[[0.58724293,1.55684495,0.43370863]]]	[1.]
{'B_diff': 1.0, 'I_diff': 0.5, 'T_diff': 1.0, 'N0': 957.1366814953677, 'h_N': 6.874344574882592, 'r0': 0.7842449037569807, 'a0': 0.0016420653059653892, 'h0': 1.354387870944092, 'alpha0': 0.00028972288723444093, 'eta0': 1.440635580477585, 'delta': 0.045144767856046056, 'n': 1.8945362870750002, 'nu': 1.9862094308519753, 'a_scale': 3.4098221472477306, 'id': 1764600}	2	[0,0]	[[[ 0.54127132,3145.107403 , 48.0138989 , 93.4746541 ], [ 0.48691492,5655.17833 , 48.0138989 , 51.5574434 ]]]	[[[2657.11251 , 29.2155001, 55.7725145], [1184.73393 , 29.2155001, 31.0115209]]]	[[[0.00000033,0.00000033,0.00000033,0.00000033], [0.00000033,0.00000033,0.00000033,0.00000033]]]	[[[0.00000033,0.00000033,0.00000033], [0.00000033,0.00000033,0.00000033]]]	[[[0.00000033,0.00000033,0.00000033], [0.00000033,0.00000033,0.00000033]]]	[0.43,0.57]
{'B_diff': 0.25, 'I_diff': 0.5, 'T_diff': 0.5, 'N0': 1437.8806034671056, 'h_N': 7.671690547094238, 'r0': 0.7134107301693698, 'a0': 0.0008417351889257705, 'h0': 1.2775353437663748, 'alpha0': 0.000870991846395501, 'eta0': 4.345223527111253, 'delta': 0.05299966435993565, 'n': 1.035659581987046, 'nu': 1.3460908035115131, 'a_scale': 1.4760826354084078, 'id': 1741800}	4	[0,1,1,1]	[[[ 163.976973 ,3662.0584459, 478.438745 , 150.0137874], [1437.88012 , 0. , 0. , 0. ], [ 443.884353 ,3186.53824 , 657.039845 , 77.0421488], [ 163.786623 ,3654.45193 , 476.96436 , 150.463435 ]]]	[[[3619.04771 , 302.436586 , 119.920301 ], [ 0. , 0. , 0. ], [ 0. , 336.014341 , 55.7833259], [3654.45193 , 301.266795 , 120.246811 ]]]	[[[1.67384248,0.70753761,1.12383001,0.31123803], [0.00000033,0. ,0. ,0. ], [1.09338915,1.08235671,1.0838541 ,0.33782397], [1.67294855,0.70739965,1.12542386,0.30995121]]]	[[[0.70810622,1.26165315,0.35215727], [0. ,0. ,0. ], [0. ,1.21719238,0.40469546], [0.70739965,1.26384229,0.35076228]]]	[[[0.66131523,0.89728787,0.14883808], [0. ,0. ,0. ], [1.08235671,0.95597322,0.16321396], [0. ,0.89821982,0.148194 ]]]	[0.905,0.025,0.025,0.045]
{'B_diff': 0.5, 'I_diff': 0.25, 'T_diff': 0.75, 'N0': 1139.3680439061218, 'h_N': 18.318510459960642, 'r0': 1.657354085711227, 'a0': 0.002068589243537825, 'h0': 2.2944211592160197, 'alpha0': 0.0006639106677206524, 'eta0': 4.114614765963948, 'delta': 0.03852441061357621, 'n': 1.587918216503144, 'nu': 1.612693320587394, 'a_scale': 2.674969179701263, 'id': 1744400}	1	[0]	[[[ 43.1837946,3597.498307 , 222.826743 , 114.9744325]]]	[[[3325.73431 , 162.859929 , 68.0557437]]]	[[[2.66197705,0.47390157,1.5600034 ,0.66747287]]]	[[[0.48258155,1.63205844,0.84179497]]]	[[[0.41296288,1.38329735,0.41938243]]]	[1.]
{'B_diff': 0.5, 'I_diff': 0.25, 'T_diff': 1.0, 'N0': 1904.703811067945, 'h_N': 9.700429231431139, 'r0': 0.8849817572946428, 'a0': 0.002070516454341204, 'h0': 1.4317333355450583, 'alpha0': 0.0006964302536706324, 'eta0': 3.599126266270328, 'delta': 0.042821727295579565, 'n': 1.0741172781989807, 'nu': 1.4150938012376368, 'a_scale': 2.2745392967012568, 'id': 1744600}	6	[0,1,1,1,0,0]	[[[ 284.55766 ,5539.58245 , 409.20375744, 257.6044057 ], [1904.70318 , 0. , 0. , 0. ], [ 369.548127 ,7266.09784 , 527.7619112 , 176.8638355 ], [ 284.463816 ,5041.34621 , 363.7956061 , 281.11318422], [ 283.468602 ,5564.73996 , 407.31189643, 260.4147051 ], [ 282.589312 ,5587.22764 , 405.59194274, 263.20620325]]]	[[[3861.86767 , 400.812143 , 15.9307557 ], [ 0. , 0. , 0. ], [ 0. , 501.523892 , 12.5719575 ], [5041.34621 , 350.37055 , 0.55815122], [3866.32936 , 399.207851 , 12.4385141 ], [3870.34458 , 397.744662 , 8.98947825]]]	[[[1.60810777,0.73082042,1.65507881,0.45288022], [0.00000033,0. ,0. ,0. ], [1.53287843,0.75436376,1.7086708 ,0.63351891], [1.58474508,0.74009932,1.64038336,0.38533769], [1.61325249,0.72754199,1.66086131,0.44843514], [1.61807344,0.72453507,1.66496575,0.44430771]]]	[[[0.75022576,1.66174104,0.90540961], [0. ,0. ,0. ], [0. ,1.71739153,1.21365852], [0.74009932,1.64916909,0.67744622], [0.74844643,1.66682173,1.07313175], [0.74635151,1.67042367,1.34014987]]]	[[[0.69493599,1.36209919,0.42403464], [0. ,0. ,0. ], [0.75436376,1.55443849,0.59169759], [0. ,1.42383842,0.38534709], [0.68868342,1.39297408,0.41881401], [0.68407615,1.41439215,0.41629043]]]	[0.78 ,0.1 ,0.04 ,0.07 ,0.005,0.005]
{'B_diff': 1.0, 'I_diff': 1.0, 'T_diff': 0.5, 'N0': 1211.093784118756, 'h_N': 10.33026073141384, 'r0': 0.7772710167599008, 'a0': 0.001761643052083059, 'h0': 2.041927866119527, 'alpha0': 0.0003621257983894993, 'eta0': 1.8984594761957072, 'delta': 0.04300924529624493, 'n': 1.05359102993252, 'nu': 1.412839434689449, 'a_scale': 2.829170611420631, 'id': 1765800}	2	[1,1]	[[[ 0.86482345,3302.38125 , 88.03294802, 136.578845 ], [1211.09378 , 0. , 0. , 0. ]]]	[[[3302.38125 , 85.7205838, 136.578845 ], [ 0. , 0. , 0. ]]]	[[[0.00000033,0.00000033,0.00000033,0.00000033], [0. ,0. ,0. ,0. ]]]	[[[0.00000033,0.00000033,0.00000033], [0. ,0. ,0. ]]]	[[[0. ,0.00000033,0. ], [0. ,0. ,0. ]]]	[0.975,0.025]
{'B_diff': 1.0, 'I_diff': 0.75, 'T_diff': 1.0, 'N0': 1281.255794279215, 'h_N': 14.805425771809674, 'r0': 0.5351950199416038, 'a0': 0.0011735975411972283, 'h0': 1.9999684793682833, 'alpha0': 0.0004087989890340708, 'eta0': 2.493470001538753, 'delta': 0.030833879247965726, 'n': 1.2131755634958399, 'nu': 1.1454745408641949, 'a_scale': 1.296931322942139, 'id': 1765400}	1	[1]	[[[ 2.44639755,2666.23067 , 186.98445277, 581.445669 ]]]	[[[1429.6649 , 186.983246, 0. ]]]	[[[0.,0.,0.,0.]]]	[[[0.,0.,0.]]]	[[[0.,0.,0.]]]	[1.]
{'B_diff': 1.0, 'I_diff': 1.0, 'T_diff': 0.75, 'N0': 1377.7531474347102, 'h_N': 16.940520019270767, 'r0': 1.9056621013586321, 'a0': 0.0008052947570731483, 'h0': 0.8021322574423775, 'alpha0': 0.0007200923250851552, 'eta0': 1.7373853167093287, 'delta': 0.034898781959914665, 'n': 1.8099728911391861, 'nu': 1.4174207122166798, 'a_scale': 2.1213300900289025, 'id': 1766000}	2	[0,0]	[[[ 0.44869287,7566.610965 , 74.1287342 , 186.7107046 ], [ 0.73751251,2412.008927 , 74.1287342 , 377.006819 ]]]	[[[ 649.692295 , 44.9048879, 130.200322 ], [2215.26075 , 44.9048879, 274.662155 ]]]	[[[0.00000033,0.00000033,0.00000033,0.00000033], [0.00000033,0.00000033,0.00000033,0.00000033]]]	[[[0.00000033,0.00000033,0.00000033], [0.00000033,0.00000033,0.00000033]]]	[[[0.00000033,0.00000033,0.00000033], [0.00000033,0.00000033,0.00000033]]]	[0.485,0.515]
{'B_diff': 1.0, 'I_diff': 0.75, 'T_diff': 0.5, 'N0': 2054.9654022049745, 'h_N': 5.729122560427838, 'r0': 0.8151929850751418, 'a0': 0.0013391673979748012, 'h0': 1.382513213106046, 'alpha0': 0.00033203155313093666, 'eta0': 2.073424152951568, 'delta': 0.047004241897814616, 'n': 1.3630429433216498, 'nu': 1.9042748478573879, 'a_scale': 1.7111310294759536, 'id': 1765000}	2	[0,0]	[[[ 0.3937262 , 7197.244275 , 49.0375891 , 103.0510754 ], [ 0.37553359,12449.44675 , 49.0376055 , 52.5695766 ]]]	[[[6875.01714 , 28.8707891, 70.4920518], [3246.01935 , 28.8707988, 44.7555862]]]	[[[0.00000033,0.00000033,0.00000033,0.00000033], [0. ,0. ,0. ,0. ]]]	[[[0.00000033,0.00000033,0.00000033], [0. ,0. ,0. ]]]	[[[0.00000033,0.00000033,0.00000033], [0. ,0. ,0. ]]]	[0.61,0.39]
{'B_diff': 0.5, 'I_diff': 1.0, 'T_diff': 0.25, 'N0': 1249.4418690881753, 'h_N': 8.324355197921857, 'r0': 1.103587327421901, 'a0': 0.0011035363366442839, 'h0': 1.292533140421318, 'alpha0': 0.0006378470760476881, 'eta0': 2.0206658729680433, 'delta': 0.05781164295794304, 'n': 1.6768727872830518, 'nu': 1.0662506412325898, 'a_scale': 1.7319291206371146, 'id': 1720800}	2	[1,1]	[[[ 126.354265 ,1635.055092 , 320.98536309, 312.753289 ], [1105.9523 , 37.94140835, 271.5206263 , 0. ]]]	[[[935.641894 ,320.461788 ,312.753289 ], [ 28.7173053, 90.3416803, 0. ]]]	[[[1.32458988,0.86329423,0.77678527,0.17645216], [0.00000033,0.00000033,0.00000033,0. ]]]	[[[0.96520709,0.77764517,0.17645216], [0.00000033,0.00000033,0. ]]]	[[[0.77981886,0.25552748,0. ], [0.00000033,0.00000033,0. ]]]	[0.995,0.005]
{'B_diff': 0.5, 'I_diff': 1.0, 'T_diff': 0.75, 'N0': 2073.289177923307, 'h_N': 16.927025031993036, 'r0': 0.9287151758403986, 'a0': 0.0018561302933346117, 'h0': 1.2576438430282377, 'alpha0': 0.0008477199964604166, 'eta0': 3.4166797105199076, 'delta': 0.0563024537696567, 'n': 1.0274822779827675, 'nu': 1.7705160536730906, 'a_scale': 4.1718143197961535, 'id': 1759600}	3	[1,1,1]	[[[2073.28849 , 0. , 0. , 0. ], [ 1.97903141,6439.90677 , 537.6966278 , 223.4213471 ], [ 1.93326446,6614.50973 , 500.685453 , 207.769612 ]]]	[[[ 0. , 0. , 0. ], [6439.90677 , 46.7732728, 183.261381 ], [6614.50973 , 46.973636 , 176.484932 ]]]	[[[0.00000033,0. ,0. ,0. ], [0.50630663,0.31495405,0.95600049,0.62181435], [0.52564763,0.31153384,1.02840233,0.6655839 ]]]	[[[0. ,0. ,0. ], [0.31495405,1.12567964,0.73533076], [0.31153384,1.15275413,0.78334757]]]	[[[0. ,0. ,0. ], [0. ,0.97151521,0.67587149], [0. ,1.04984274,0.53191075]]]	[0.22 ,0.575,0.205]
{'B_diff': 0.75, 'I_diff': 0.5, 'T_diff': 0.75, 'N0': 1786.6990476812532, 'h_N': 5.9815310862553535, 'r0': 0.6042013898898086, 'a0': 0.0006417322027029812, 'h0': 1.9216942234835674, 'alpha0': 0.0006838041796875708, 'eta0': 4.567428923627782, 'delta': 0.04302769846852035, 'n': 1.2993018927312443, 'nu': 1.1117384158418906, 'a_scale': 2.957971815953545, 'id': 1735600}	1	[0]	[[[ 276.278197,2761.72389 ,1065.436049, 265.500143]]]	[[[1055.03125 , 391.791383, 176.348096]]]	[[[1.19525949,1.23292323,0.67559427,0.47486449]]]	[[[1.37535801,1.25597303,0.44228647]]]	[[[1.8955716 ,0.92298015,0.88911346]]]	[1.]
{'B_diff': 0.25, 'I_diff': 1.0, 'T_diff': 0.75, 'N0': 1560.2734619522994, 'h_N': 14.406442161138255, 'r0': 0.5444003463766565, 'a0': 0.0013971219498813648, 'h0': 0.9221912674002073, 'alpha0': 0.0006281781183646686, 'eta0': 3.0915492687032913, 'delta': 0.04949490044556194, 'n': 1.9145909980318745, 'nu': 1.736389530484439, 'a_scale': 2.1887674450759773, 'id': 1743600}	2	[0,0]	[[[ 1.9105323,6817.78098 , 90.3519951, 160.4174441], [ 258.396321 ,3524.81776 , 265.4298621, 238.5540083]]]	[[[3763.47782 , 32.8321782, 104.124186 ], [3153.11863 , 81.9634971, 205.999535 ]]]	[[[0.07706358,0.06502108,0.50880126,0.2297934 ], [1.32915272,0.82790279,1.43129929,0.50631106]]]	[[[0.06684676,0.224809 ,0.26891897], [0.84034849,1.68013928,0.56389506]]]	[[[0.08285238,0.76713875,0.23421167], [0.77437062,1.35930736,0.14783166]]]	[0.35,0.65]
{'B_diff': 0.25, 'I_diff': 0.5, 'T_diff': 0.5, 'N0': 1083.7400953386832, 'h_N': 18.149613420589443, 'r0': 1.6375082427920367, 'a0': 0.0008423573612939563, 'h0': 0.726577760060512, 'alpha0': 0.0002528308547485509, 'eta0': 2.1252588160648678, 'delta': 0.051952927411189245, 'n': 1.438850864264659, 'nu': 1.3115789453435873, 'a_scale': 4.442115132256864, 'id': 1767400}	1	[0]	[[[ 14.9096465,448.856008 ,360.334369 ,496.069543 ]]]	[[[129.916931,198.35072 ,215.308788]]]	[[[0.00000033,0.00000033,0.00000033,0.00000033]]]	[[[0.00000033,0.00000033,0.00000033]]]	[[[0.00000033,0.00000033,0.00000033]]]	[1.]
{'B_diff': 0.25, 'I_diff': 0.25, 'T_diff': 1.0, 'N0': 1451.5165835309863, 'h_N': 7.790206399045306, 'r0': 0.9268064480129556, 'a0': 0.0013151327470984043, 'h0': 2.2303398547099063, 'alpha0': 0.00032478127891114977, 'eta0': 1.7851712828118032, 'delta': 0.05297756584461636, 'n': 1.762522488727348, 'nu': 1.4350650762329034, 'a_scale': 1.2107572166195746, 'id': 1767000}	1	[1]	[[[ 0.52957609,7323.07581 , 92.3378873 , 89.4752265 ]]]	[[[3965.97454 , 68.5822036, 0. ]]]	[[[0.,0.,0.,0.]]]	[[[0.,0.,0.]]]	[[[0.,0.,0.]]]	[1.]
{'B_diff': 0.75, 'I_diff': 0.75, 'T_diff': 1.0, 'N0': 2045.0154683574747, 'h_N': 10.522009257095142, 'r0': 0.8535629166848687, 'a0': 0.0014305208567815546, 'h0': 2.2116962089809147, 'alpha0': 0.00034699657411575913, 'eta0': 4.2896295366072845, 'delta': 0.05258109969826559, 'n': 1.9960456707299858, 'nu': 1.526983058270983, 'a_scale': 1.3883143535555922, 'id': 1736600}	2	[0,1]	[[[ 383.563138 ,4259.952069 , 573.828896 , 126.35137435], [1975.78282 , 21.28093414, 118.5334954 , 0. ]]]	[[[4153.60433 , 357.063122 , 126.337609 ], [ 13.9304734, 55.9810828, 0. ]]]	[[[1.37500411,0.86670174,1.15593639,0.51451501], [0.00000033,0.00000033,0.00000033,0. ]]]	[[[0.87218258,1.35115364,0.51456812], [0.00000033,0.00000033,0. ]]]	[[[0.77155017,0.85875524,0.76814135], [0.00000033,0.00000033,0. ]]]	[0.995,0.005]
{'B_diff': 0.25, 'I_diff': 1.0, 'T_diff': 0.25, 'N0': 1405.3592912415152, 'h_N': 14.533385312579188, 'r0': 1.0036362071072946, 'a0': 0.0011131120723886232, 'h0': 0.5905220866855273, 'alpha0': 0.0008188575296448345, 'eta0': 2.28334667265469, 'delta': 0.04563890228039354, 'n': 1.9551488939333508, 'nu': 1.515984163192848, 'a_scale': 3.425149345266659, 'id': 1768800}	1	[0]	[[[ 1.04754928,5545.23711 , 65.7888062 , 236.9907881 ]]]	[[[2111.04562 , 33.2102417, 205.660798 ]]]	[[[0.00000033,0.00000033,0.00000033,0.00000033]]]	[[[0.00000033,0.00000033,0.00000033]]]	[[[0.00000033,0.00000033,0.00000033]]]	[1.]
{'B_diff': 0.25, 'I_diff': 0.5, 'T_diff': 1.0, 'N0': 1309.4134039274622, 'h_N': 12.050789203777061, 'r0': 1.3798439083377474, 'a0': 0.0009823988906868836, 'h0': 1.2087020865053382, 'alpha0': 0.0004614077141841964, 'eta0': 3.9333996862655023, 'delta': 0.043091476078330186, 'n': 1.0717229131345134, 'nu': 1.5767083367878816, 'a_scale': 2.5010299154886595, 'id': 1755000}	1	[0]	[[[ 1.89067744,3891.28174 , 297.255774 , 229.1315762 ]]]	[[[1571.76723 , 178.829452, 166.464348]]]	[[[1.40364833,0.50049954,1.27139934,0.59933481]]]	[[[0.59264627,1.46911218,0.74448232]]]	[[[0.44125257,1.21721923,0.22919486]]]	[1.]
{'B_diff': 1.0, 'I_diff': 1.0, 'T_diff': 1.0, 'N0': 2168.7434928214398, 'h_N': 12.68943933601279, 'r0': 1.8177173333242282, 'a0': 0.000854355060998081, 'h0': 0.7825883210264073, 'alpha0': 0.0008725152298538534, 'eta0': 2.664348162316289, 'delta': 0.055703622408027134, 'n': 1.3926039200981735, 'nu': 1.1345017400424517, 'a_scale': 2.670482051027967, 'id': 1753400}	1	[0]	[[[ 10.6744458,1672.389848 , 912.927928 , 637.94077 ]]]	[[[1023.72694 , 203.564819, 535.7758 ]]]	[[[2.56972611,0.80628593,0.82666247,0.23238897]]]	[[[0.44555885,0.36987279,0.20632318]]]	[[[2.23746051,1.01036507,0.55204187]]]	[1.]
{'B_diff': 0.25, 'I_diff': 0.75, 'T_diff': 0.5, 'N0': 1379.0336336138787, 'h_N': 6.769934679321386, 'r0': 1.1944755986775601, 'a0': 0.0011727972523559596, 'h0': 1.8056237659948378, 'alpha0': 0.0005873160447111763, 'eta0': 1.4491741920408336, 'delta': 0.0521717783355609, 'n': 1.686168713608196, 'nu': 1.3631941857367986, 'a_scale': 3.3100603955351664, 'id': 1768200}	1	[0]	[[[ 0.39001995,6543.49533 , 139.6254585 , 109.1116039 ]]]	[[[2119.08729 , 78.5712925, 72.0418647]]]	[[[0.,0.,0.,0.]]]	[[[0.,0.,0.]]]	[[[0.,0.,0.]]]	[1.]
{'B_diff': 0.25, 'I_diff': 0.75, 'T_diff': 0.25, 'N0': 1734.6356750176285, 'h_N': 14.82702193751456, 'r0': 0.8954641782974446, 'a0': 0.0014236785368101335, 'h0': 1.4766386520467876, 'alpha0': 0.0006849792475575047, 'eta0': 3.275753703866015, 'delta': 0.054918118717268094, 'n': 1.989026594981484, 'nu': 1.8246182820996626, 'a_scale': 1.824490792897277, 'id': 1768000}	1	[1]	[[[ 1.04149237,9194.08312 , 48.6255029 , 47.5283506 ]]]	[[[4591.90163 , 26.1747935, 47.5283506]]]	[[[0.,0.,0.,0.]]]	[[[0.,0.,0.]]]	[[[0.,0.,0.]]]	[1.]
{'B_diff': 1.0, 'I_diff': 0.25, 'T_diff': 0.75, 'N0': 856.9475438509442, 'h_N': 10.346444845039862, 'r0': 0.6512528375206211, 'a0': 0.0007866596050636358, 'h0': 0.8307860260629175, 'alpha0': 0.0006351017186979655, 'eta0': 4.267300594296833, 'delta': 0.04850689040985693, 'n': 1.4653074559953927, 'nu': 1.8763619380739807, 'a_scale': 4.674142415938917, 'id': 1738000}	1	[0]	[[[ 57.7302697,1525.0811235, 149.4359264, 186.2628365]]]	[[[1466.42928 , 98.0975932, 102.84136 ]]]	[[[1.62674756,0.654435 ,1.21289529,0.18232663]]]	[[[0.66292302,1.33766476,0.24976666]]]	[[[0.45493657,0.9924228 ,0.09952756]]]	[1.]
{'B_diff': 0.25, 'I_diff': 0.5, 'T_diff': 0.5, 'N0': 720.6002244822032, 'h_N': 10.390554229333016, 'r0': 0.6108882990122173, 'a0': 0.0011979862637590988, 'h0': 0.9300064480270334, 'alpha0': 0.0003405793345459038, 'eta0': 3.042733512769279, 'delta': 0.030867662283146066, 'n': 1.3762167200104591, 'nu': 1.2569051059285536, 'a_scale': 1.330134451413167, 'id': 1754600}	2	[0,0]	[[[ 22.2403569,292.555139 ,146.9713237,352.409245 ], [ 49.4698747,359.384376 ,151.0478574,320.653743 ]]]	[[[151.62492 ,121.48312 ,141.31846 ], [207.24226 ,125.071596,138.989337]]]	[[[0. ,0. ,0. ,0. ], [0.81451585,0.75754314,0.39575771,0.04053392]]]	[[[0. ,0. ,0. ], [0.81829398,0.42522864,0.05245404]]]	[[[0. ,0. ,0. ], [0.67837735,0.25580368,0.03141497]]]	[0.505,0.495]
{'B_diff': 0.5, 'I_diff': 0.25, 'T_diff': 0.25, 'N0': 1722.9820247376524, 'h_N': 9.120312974137347, 'r0': 1.3028270236954296, 'a0': 0.0005726813146065221, 'h0': 1.1239529230329939, 'alpha0': 0.0002989143593244292, 'eta0': 1.8293085598859982, 'delta': 0.047866057226729465, 'n': 1.4719718398934427, 'nu': 1.9372840481661626, 'a_scale': 1.7572820235749946, 'id': 1769600}	1	[0]	[[[ 0.3853859,8144.49025 , 44.178138 , 85.6823464]]]	[[[5343.57672 , 26.7313543, 39.5300676]]]	[[[0.,0.,0.,0.]]]	[[[0.,0.,0.]]]	[[[0.,0.,0.]]]	[1.]
{'B_diff': 0.25, 'I_diff': 0.25, 'T_diff': 1.0, 'N0': 1932.5600216843818, 'h_N': 10.091489714756817, 'r0': 1.7301714586232055, 'a0': 0.001430574023498714, 'h0': 1.030541312413367, 'alpha0': 0.0008442229766291612, 'eta0': 4.506100955254871, 'delta': 0.033427486197917085, 'n': 1.0595619346340603, 'nu': 1.5025800844800101, 'a_scale': 1.555900606227393, 'id': 1754200}	4	[1,1,1,1]	[[[ 78.8407457,6592.64408 , 339.9734258, 445.268422 ], [1932.55938 , 0. , 0. , 0. ], [ 77.8747945,5826.58074 , 349.1258878, 471.548569 ], [ 136.126094 ,8156.84198 , 429.4272059, 260.908466 ]]]	[[[3730.75418 , 295.739632, 0. ], [ 0. , 0. , 0. ], [5826.58074 , 301.625197, 0. ], [ 0. , 364.551563, 0. ]]]	[[[2.90225574,0.56446041,1.87650714,0.66136991], [0.00000033,0. ,0. ,0. ], [2.74747152,0.61124417,1.73363289,0.63273078], [2.28754772,0.53145085,1.92172439,0.51318997]]]	[[[0.58034614,1.92737724,0. ], [0. ,0. ,0. ], [0.61124417,1.76978704,0. ], [0. ,1.9472427 ,0. ]]]	[[[0.55394854,1.59115995,0.66136991], [0. ,0. ,0. ], [0. ,1.53994283,0.63273078], [0.53145085,1.78881148,0.51318997]]]	[0.81 ,0.095,0.085,0.01 ]
{'B_diff': 0.5, 'I_diff': 0.25, 'T_diff': 0.75, 'N0': 1329.0197680502902, 'h_N': 17.87810919125183, 'r0': 1.299198317257398, 'a0': 0.0011993901557112467, 'h0': 2.1424651178758554, 'alpha0': 0.0004790943637813954, 'eta0': 2.3762875406647708, 'delta': 0.046844833605184086, 'n': 1.4832309525403349, 'nu': 1.70626155101905, 'a_scale': 1.498789854817211, 'id': 1770000}	1	[1]	[[[ 0.71751164,6592.99675 , 43.6373806 , 53.3867634 ]]]	[[[4041.21575 , 32.5290124, 0. ]]]	[[[0.00000033,0.00000033,0.00000033,0.00000033]]]	[[[0.00000033,0.00000033,0. ]]]	[[[0.00000033,0.00000033,0.00000033]]]	[1.]
{'B_diff': 1.0, 'I_diff': 0.25, 'T_diff': 1.0, 'N0': 661.6763457394032, 'h_N': 12.538869043676272, 'r0': 0.8390916464826033, 'a0': 0.0013670975495438892, 'h0': 0.8928662647428378, 'alpha0': 0.0006807002987433481, 'eta0': 2.701633878252993, 'delta': 0.04168967930286806, 'n': 1.9504577345857663, 'nu': 1.2955431609053805, 'a_scale': 2.232472375303237, 'id': 1725400}	3	[1,1,1]	[[[581.994474 , 20.77055206,103.47269855, 13.9091823 ], [ 85.2026972 ,360.456874 ,118.31684502,392.775694 ], [ 8.56034537,420.327934 ,101.88585866,478.358248 ]]]	[[[ 11.1154333, 95.5308169, 0. ], [296.797228 ,116.409399 , 0. ], [212.175533 ,100.900937 , 0. ]]]	[[[0. ,0. ,0. ,0. ], [0.83678512,1.1809772 ,0.74542665,0.05200268], [0.00000033,0.00000033,0.00000033,0.00000033]]]	[[[0. ,0. ,0. ], [1.25683501,0.74860475,0. ], [0.00000033,0.00000033,0. ]]]	[[[0. ,0. ,0. ], [0.91919536,0.55625481,0.05200268], [0.00000033,0.00000033,0.00000033]]]	[0.145,0.845,0.01 ]
{'B_diff': 0.5, 'I_diff': 0.75, 'T_diff': 0.25, 'N0': 1869.382044837261, 'h_N': 15.732167572277193, 'r0': 1.1757596115298048, 'a0': 0.001915767867784432, 'h0': 2.2774678636860806, 'alpha0': 0.0006508329585036295, 'eta0': 2.1804539787845214, 'delta': 0.05367133756388007, 'n': 1.4415048619521693, 'nu': 1.1470046669656995, 'a_scale': 2.7829530586502975, 'id': 1745600}	2	[0,1]	[[[ 117.177974 ,5293.7995954, 452.542425 , 189.5189831], [ 65.5827178,6666.02254 , 409.2432193, 171.195694 ]]]	[[[5209.17108 , 267.419253, 167.98633 ], [3436.48336 , 386.023869, 171.195694]]]	[[[2.21757051,0.55149031,1.2140485 ,0.61935417], [2.71347003,0.48881476,1.5361815 ,0.94672672]]]	[[[0.55341705,1.48033436,0.6525003 ], [0.58967891,1.58843306,0.94672672]]]	[[[0.46390394,0.84764539,0.3632048 ], [0.42543339,0.72258048,0. ]]]	[0.905,0.095]
{'B_diff': 0.25, 'I_diff': 0.5, 'T_diff': 0.75, 'N0': 1400.957243987929, 'h_N': 15.805154196966683, 'r0': 1.310484397413407, 'a0': 0.0010343859665932669, 'h0': 1.1294055527271585, 'alpha0': 0.0005276053969038471, 'eta0': 4.456199961551853, 'delta': 0.046587726128921966, 'n': 1.9082289646369928, 'nu': 1.2832956868587306, 'a_scale': 2.595085781205978, 'id': 1767600}	2	[1,0]	[[[1281.16686 , 23.72514454, 227.3134634 , 0. ], [ 349.122362 ,1389.857012 , 549.277683 , 282.088953 ]]]	[[[ 15.016887 , 79.7985324, 0. ], [969.985771 ,287.006817 ,157.88715 ]]]	[[[0.00000033,0.00000033,0.00000033,0. ], [0.94383254,1.33031445,0.82763688,0.1759463 ]]]	[[[0.00000033,0.00000033,0. ], [1.37386895,1.07035141,0.33289526]]]	[[[0.00000033,0.00000033,0. ], [1.35522332,0.94190796,0.16440831]]]	[0.9,0.1]
{'B_diff': 0.5, 'I_diff': 0.5, 'T_diff': 0.75, 'N0': 967.8983514876281, 'h_N': 8.083752132382665, 'r0': 1.572678548329323, 'a0': 0.0011094451408246667, 'h0': 1.4607895864335783, 'alpha0': 0.000518132361697821, 'eta0': 3.9850106578106153, 'delta': 0.05507401922581444, 'n': 1.383244934256823, 'nu': 1.9528025287055035, 'a_scale': 1.26170504375197, 'id': 1745200}	2	[1,1]	[[[ 36.4852472,2374.684724 , 259.4938927, 131.196476 ], [ 48.2321965,2756.338752 , 236.9618479, 175.729618 ]]]	[[[2022.15558 , 166.518012, 131.196476], [2304.7148 , 194.460485, 0. ]]]	[[[2.65876517,0.63289057,1.18902887,0.75324222], [2.27394504,0.6046676 ,1.34614013,0.62626376]]]	[[[0.64736763,1.33382426,0.75324222], [0.61794592,1.40414552,0. ]]]	[[[0.56331448,1.01992388,0. ], [0.54743121,1.16077953,0.62626376]]]	[0.47,0.53]
{'B_diff': 0.5, 'I_diff': 0.5, 'T_diff': 0.5, 'N0': 1965.8575837501053, 'h_N': 6.061297366693992, 'r0': 1.8781030673955224, 'a0': 0.0018384954293206573, 'h0': 0.7681021054883793, 'alpha0': 0.0005870367473704579, 'eta0': 1.3128990247805288, 'delta': 0.03178866079381335, 'n': 1.7881522793859395, 'nu': 1.2109059300827891, 'a_scale': 2.758831061706859, 'id': 1770600}	1	[0]	[[[ 0.20282997,6633.21617 , 137.9220657 , 489.789465 ]]]	[[[1255.42694 , 83.6213009, 318.066034 ]]]	[[[0.00000033,0.00000033,0.00000033,0.00000033]]]	[[[0.00000033,0.00000033,0.00000033]]]	[[[0.00000033,0.00000033,0.00000033]]]	[1.]
{'B_diff': 0.75, 'I_diff': 1.0, 'T_diff': 0.75, 'N0': 2197.5935135061272, 'h_N': 5.774643667193706, 'r0': 1.9167447946740337, 'a0': 0.0009475557615301808, 'h0': 2.203308476418333, 'alpha0': 0.0004462881569495909, 'eta0': 3.7194902637390443, 'delta': 0.04313517427892273, 'n': 1.0460341558161237, 'nu': 1.328580182402091, 'a_scale': 3.666596482714476, 'id': 1750000}	2	[1,1]	[[[ 0.79122753,5508.11748 , 477.873763 , 248.3704 ], [ 526.040815 ,8568.73315 ,1456.09509 , 57.0154002 ]]]	[[[5508.11748 , 347.686141, 248.3704 ], [ 0. , 0. , 0. ]]]	[[[2.03902882,0.48603105,1.21042277,0.8196349 ], [1.48943642,0.83839513,1.06443826,1.17653108]]]	[[[0.48603105,1.59725958,0.8196349 ], [0. ,0. ,0. ]]]	[[[0. ,0.24161558,0. ], [0.83839513,1.06443826,1.17653108]]]	[0.97,0.03]
{'B_diff': 0.25, 'I_diff': 0.5, 'T_diff': 1.0, 'N0': 1851.410532874764, 'h_N': 14.060623957454009, 'r0': 1.0828465920334196, 'a0': 0.0009905231354316783, 'h0': 1.4503271178942119, 'alpha0': 0.0005174080386286716, 'eta0': 3.1375910963010014, 'delta': 0.0565443182285686, 'n': 1.5759825562524454, 'nu': 1.8702800948851204, 'a_scale': 1.505999049773124, 'id': 1767800}	2	[1,1]	[[[ 111.813324 ,6257.438869 , 356.046946 , 140.022265 ], [ 0.82620455,9961.58048 , 43.91950059, 76.688275 ]]]	[[[5559.99543 , 200.719213 , 140.022265 ], [4637.24115 , 36.0664822, 0. ]]]	[[[2.28404502,0.52325535,1.60739698,0.89890309], [0. ,0. ,0. ,0. ]]]	[[[0.53322188,1.70985525,0.89890309], [0. ,0. ,0. ]]]	[[[0.47610732,1.49459069,0. ], [0. ,0. ,0. ]]]	[0.135,0.865]
{'B_diff': 0.5, 'I_diff': 0.5, 'T_diff': 0.75, 'N0': 1924.2960620086528, 'h_N': 19.132760172544785, 'r0': 0.9189049475182316, 'a0': 0.001272930741470214, 'h0': 0.7170482522005939, 'alpha0': 0.0002785129242259335, 'eta0': 1.8963017061428582, 'delta': 0.04954113904724046, 'n': 1.1543916387244222, 'nu': 1.7395782276336744, 'a_scale': 1.87208568226926, 'id': 1770800}	2	[0,0]	[[[ 1.46282007, 6830.867622 , 76.3094515 , 242.717039 ], [ 1.31864474,11264.612207 , 76.309477 , 164.7643021 ]]]	[[[6390.24137 , 49.5052122, 130.106595 ], [ 392.077407 , 49.5052287, 75.2304245]]]	[[[0.00000033,0.00000033,0.00000033,0.00000033], [0. ,0. ,0. ,0. ]]]	[[[0.00000033,0.00000033,0.00000033], [0. ,0. ,0. ]]]	[[[0.00000033,0.00000033,0.00000033], [0. ,0. ,0. ]]]	[0.6,0.4]
{'B_diff': 0.25, 'I_diff': 0.25, 'T_diff': 0.25, 'N0': 1887.120808582358, 'h_N': 15.217653968121732, 'r0': 1.6714929376375793, 'a0': 0.0019057862576822978, 'h0': 2.0006994475402755, 'alpha0': 0.0004164842716800506, 'eta0': 3.2022293224990084, 'delta': 0.05380528609761151, 'n': 1.6426727726393635, 'nu': 1.0921384509629726, 'a_scale': 3.0778301654184412, 'id': 1753600}	2	[1,0]	[[[1711.04666 , 32.0471153, 316.535388 , 0. ], [ 461.652698 ,2901.854275 , 974.618929 , 215.6255752]]]	[[[ 17.742261, 168.889384, 0. ], [2076.52481 , 538.14556 , 140.979884]]]	[[[0.00000033,0.00000033,0.00000033,0. ], [1.14587031,1.10467037,0.72551092,0.22991048]]]	[[[0.00000033,0.00000033,0. ], [1.1780092 ,0.90726843,0.39854873]]]	[[[0.00000033,0.00000033,0. ], [1.3198097 ,0.90390288,0.39241316]]]	[0.435,0.565]
{'B_diff': 0.25, 'I_diff': 0.75, 'T_diff': 1.0, 'N0': 637.0668299198678, 'h_N': 18.822709627303812, 'r0': 1.9917301904893772, 'a0': 0.0014069659072221438, 'h0': 1.252217838226204, 'alpha0': 0.0002631095186244466, 'eta0': 4.079860477460693, 'delta': 0.05389120973805302, 'n': 1.334497771079164, 'nu': 1.9530684444652844, 'a_scale': 3.440737836607643, 'id': 1768600}	1	[0]	[[[ 7.40826545,565.4527481 ,392.314889 ,201.5527246 ]]]	[[[539.152478, 41.12886 ,103.113723]]]	[[[0.56107857,1.05510602,0.39865939,0.22525965]]]	[[[1.02381251,0.22614936,0.23102829]]]	[[[1.83828957,0.44908475,0.50170697]]]	[1.]
{'B_diff': 0.25, 'I_diff': 0.75, 'T_diff': 0.25, 'N0': 2083.1165837402746, 'h_N': 17.018267335960992, 'r0': 0.7230824707582076, 'a0': 0.0013435331734880846, 'h0': 1.985031605091266, 'alpha0': 0.0006319789208722857, 'eta0': 2.237784645600246, 'delta': 0.05908595512192715, 'n': 1.3946000274357235, 'nu': 1.0226433941950575, 'a_scale': 4.239650675204305, 'id': 1742400}	2	[0,1]	[[[ 760.424013 ,2876.45913 , 963.13476 , 128.824044 ], [1093.66744 ,1621.0080757,1179.55916 , 37.8398197]]]	[[[2734.42043 , 493.285513 , 98.3027903], [1588.52903 , 431.811926 , 37.8398197]]]	[[[0.90780841,1.30861082,0.85683185,0.37381868], [0.6611678 ,1.83530659,0.7623797 ,0.3889092 ]]]	[[[1.31734813,1.11857733,0.47122787], [1.83977602,1.08442645,0.3889092 ]]]	[[[1.55394651,0.74026831,0.44202315], [1.66592683,0.58319876,0. ]]]	[0.99,0.01]
{'B_diff': 0.5, 'I_diff': 0.75, 'T_diff': 0.25, 'N0': 1522.1314959924985, 'h_N': 16.023414786282395, 'r0': 1.5223505597594795, 'a0': 0.0015178481962845175, 'h0': 0.6815278217622015, 'alpha0': 0.0006235775515695701, 'eta0': 2.501808799359191, 'delta': 0.03006537594048224, 'n': 1.0994819011246966, 'nu': 1.7979418796545974, 'a_scale': 3.4329931137832825, 'id': 1771200}	2	[0,0]	[[[ 0.36674461,9593.80345863, 32.176571 , 98.7478769 ], [ 0.40054954,5633.30937881, 32.176571 , 152.4651892 ]]]	[[[ 0.00268863, 17.1566819 , 50.8009446 ], [5633.30681 , 17.1566819 , 140.624831 ]]]	[[[0.,0.,0.,0.], [0.,0.,0.,0.]]]	[[[0.,0.,0.], [0.,0.,0.]]]	[[[0.,0.,0.], [0.,0.,0.]]]	[0.435,0.565]
{'B_diff': 0.5, 'I_diff': 0.5, 'T_diff': 0.5, 'N0': 1267.1439991722016, 'h_N': 13.218126017933294, 'r0': 1.9800121297473114, 'a0': 0.0020162845202756686, 'h0': 0.9076627689895043, 'alpha0': 0.00026264925688873885, 'eta0': 2.0579600195495273, 'delta': 0.05013563609742187, 'n': 1.481158642641288, 'nu': 1.2618058295840509, 'a_scale': 3.029442524144314, 'id': 1745000}	2	[0,0]	[[[ 20.5738268,733.66132 ,398.237675 ,538.005066 ], [ 70.9803256,421.5908268,393.812002 ,497.213933 ]]]	[[[102.972479,220.630673,307.683556], [359.458955,225.53765 ,343.958057]]]	[[[1.65991315,0.54174562,0.19506445,0.04482212], [0.97190804,0.94649786,0.2568043 ,0.02500361]]]	[[[1.07338918,0.18858522,0.03810948], [1.0012782 ,0.33538553,0.03178105]]]	[[[0.65589625,0.4670123 ,0.11307656], [0.63516765,0.15265499,0.00980599]]]	[0.995,0.005]
{'B_diff': 0.25, 'I_diff': 0.75, 'T_diff': 0.5, 'N0': 1881.367726444333, 'h_N': 9.580876033981363, 'r0': 1.8069830557278086, 'a0': 0.0017439550591807269, 'h0': 0.5913450170981102, 'alpha0': 0.0002757929752430831, 'eta0': 2.904029110772102, 'delta': 0.05613619432110188, 'n': 1.077658377072341, 'nu': 1.0489352351652503, 'a_scale': 3.9890248645792794, 'id': 1717000}	3	[1,1,1]	[[[ 678.356025 , 343.4740476,1554.105063 , 105.727867 ], [1110.24578 , 633.127811 ,1487.10785 , 77.0426455], [ 631.470207 , 385.753299 ,1410.329296 , 150.766681 ]]]	[[[324.32712 ,944.515256,105.727867], [ 0. , 0. , 0. ], [385.753299,952.560638,150.766681]]]	[[[0.56269816,2.54730996,0.42457634,0.08449279], [0.52007493,2.91146032,0.64517321,0.07826661], [0.58387374,2.47477454,0.44755294,0.08084521]]]	[[[2.58337254,0.55075184,0.08449279], [0. ,0. ,0. ], [2.47477454,0.55680049,0.08084521]]]	[[[1.96551032,0.23032542,0. ], [2.91146032,0.64517321,0.07826661], [0. ,0.22179683,0. ]]]	[0.955,0.015,0.03 ]
{'B_diff': 0.75, 'I_diff': 0.25, 'T_diff': 0.25, 'N0': 1415.2969535505993, 'h_N': 16.423017519062405, 'r0': 1.2528536581238072, 'a0': 0.0008124475283501364, 'h0': 2.1730110230559223, 'alpha0': 0.0003417730110714037, 'eta0': 4.28949334123533, 'delta': 0.04217983786138721, 'n': 1.5960958719073757, 'nu': 1.0332175754659505, 'a_scale': 2.793376053325372, 'id': 1772800}	2	[1,1]	[[[1148.26124 , 48.4022655, 455.290047 , 0. ], [ 631.469936 , 325.692557 , 923.506745 , 104.574079 ]]]	[[[ 26.100698,345.830101, 0. ], [223.491018,740.122378,104.574079]]]	[[[0.00000033,0.00000033,0.00000033,0. ], [0.52673119,2.35287278,0.56556403,0.11104868]]]	[[[0.00000033,0.00000033,0. ], [2.54639359,0.61215478,0.11104868]]]	[[[0.00000033,0.00000033,0. ], [2.00371854,0.37856925,0. ]]]	[0.995,0.005]
{'B_diff': 0.5, 'I_diff': 1.0, 'T_diff': 0.5, 'N0': 2142.6220395740847, 'h_N': 9.078397520020776, 'r0': 1.1380777195737954, 'a0': 0.0007638502511849027, 'h0': 2.2533078477301176, 'alpha0': 0.0006171800134780835, 'eta0': 1.8545373067149433, 'delta': 0.04218245260513895, 'n': 1.3334984461735766, 'nu': 1.9316277324678264, 'a_scale': 2.5077274379962327, 'id': 1772200}	2	[0,0]	[[[ 0.35936714,14576.545552 , 34.0641369 , 20.64781068], [ 0.36445134, 9660.769766 , 34.0641369 , 35.8844116 ]]]	[[[ 565.827952 , 18.6023867, 14.0764237], [8949.58969 , 18.6023867, 25.6846524]]]	[[[0.,0.,0.,0.], [0.,0.,0.,0.]]]	[[[0.,0.,0.], [0.,0.,0.]]]	[[[0. ,0. ,0. ], [0.00000001,0. ,0. ]]]	[0.735,0.265]
{'B_diff': 0.75, 'I_diff': 0.25, 'T_diff': 0.5, 'N0': 1208.2388865009648, 'h_N': 8.082737960618704, 'r0': 1.1784869879867024, 'a0': 0.0018831353806547926, 'h0': 1.8609847637888863, 'alpha0': 0.00028309981899229904, 'eta0': 1.4301663706273422, 'delta': 0.05128898926818935, 'n': 1.0964829232676792, 'nu': 1.2922418121354826, 'a_scale': 3.0323930613906924, 'id': 1773000}	1	[0]	[[[ 0.77151935,2507.2840257 , 255.5543395 , 271.52719 ]]]	[[[2505.27191 , 169.047676, 157.202646]]]	[[[0.,0.,0.,0.]]]	[[[0.,0.,0.]]]	[[[0.,0.,0.]]]	[1.]
{'B_diff': 0.75, 'I_diff': 0.25, 'T_diff': 0.75, 'N0': 1712.415541718383, 'h_N': 8.750761049665106, 'r0': 1.2291844856542289, 'a0': 0.001008738861843164, 'h0': 1.0748359547854753, 'alpha0': 0.0007394520667217666, 'eta0': 3.010861049974567, 'delta': 0.03384171494471238, 'n': 1.1989568548790122, 'nu': 1.5828233716140312, 'a_scale': 1.8899488043629233, 'id': 1773200}	1	[1]	[[[ 0.28572377,7222.42056 , 37.04511248, 171.003319 ]]]	[[[5042.70958 , 31.8991382, 0. ]]]	[[[0.,0.,0.,0.]]]	[[[0.,0.,0.]]]	[[[0.,0.,0.]]]	[1.]
{'B_diff': 1.0, 'I_diff': 0.25, 'T_diff': 0.5, 'N0': 1555.5786997079058, 'h_N': 18.462716634836166, 'r0': 1.1555448878714931, 'a0': 0.001041773005122234, 'h0': 2.040942288387921, 'alpha0': 0.0007643542919275031, 'eta0': 4.2393704795274685, 'delta': 0.04862198255835169, 'n': 1.65897956052794, 'nu': 1.126911095448807, 'a_scale': 4.271962674736005, 'id': 1750600}	2	[1,0]	[[[1358.18483 , 44.3734359 , 332.7786421 , 0.00000075], [ 305.642682 ,1716.033972 , 692.673234 , 266.254784 ]]]	[[[ 22.2292611 , 256.447026 , 0.00000075], [1560.71301 , 306.390657 , 159.115282 ]]]	[[[0. ,0. ,0. ,0.97699096], [1.09457056,1.13650717,0.68673012,0.19312491]]]	[[[0.00000001,0. ,0.97699096], [1.15442672,1.04502487,0.29866501]]]	[[[0. ,0.00000001,0. ], [1.42909374,1.1453776 ,0.6004401 ]]]	[0.365,0.635]
{'B_diff': 0.75, 'I_diff': 0.75, 'T_diff': 0.5, 'N0': 1945.1114754915932, 'h_N': 15.6593126864026, 'r0': 1.5953634067688873, 'a0': 0.0015002621568375892, 'h0': 0.7242675896820951, 'alpha0': 0.0005109524766847975, 'eta0': 1.5625577930943155, 'delta': 0.04690365215955325, 'n': 1.2246521925557718, 'nu': 1.5611197034348423, 'a_scale': 2.186223050311991, 'id': 1774600}	2	[0,0]	[[[ 0.56355856,12904.4246269 , 76.7580608 , 147.0765601 ], [ 0.66954987, 5796.1783391 , 76.7580608 , 280.4765098 ]]]	[[[ 29.3913269, 44.5951488, 89.6554946], [5791.42651 , 44.5951488, 200.205782 ]]]	[[[0.00000033,0.00000033,0.00000033,0.00000033], [0.00000033,0.00000033,0.00000033,0.00000033]]]	[[[0.00000033,0.00000033,0.00000033], [0.00000033,0.00000033,0.00000033]]]	[[[0.00000033,0.00000033,0.00000033], [0.00000033,0.00000033,0.00000033]]]	[0.465,0.535]
{'B_diff': 0.25, 'I_diff': 1.0, 'T_diff': 1.0, 'N0': 667.7208832106113, 'h_N': 14.312097977019201, 'r0': 1.561365607811327, 'a0': 0.001314626648658211, 'h0': 0.6565205257135315, 'alpha0': 0.0005540709629069166, 'eta0': 2.1709031808954475, 'delta': 0.04876800322959285, 'n': 1.9310262349825127, 'nu': 1.802289334351277, 'a_scale': 3.3786122337129902, 'id': 1756600}	1	[0]	[[[ 17.7967423,1355.194813 , 96.0328254, 216.4921464]]]	[[[630.502181 , 30.7279938, 99.7635104]]]	[[[2.51095712,0.49917085,0.91874963,0.2551077 ]]]	[[[0.41908191,0.33499029,0.09061631]]]	[[[0.64705207,1.36055634,0.47780788]]]	[1.]
{'B_diff': 0.75, 'I_diff': 0.5, 'T_diff': 0.75, 'N0': 2122.771954114179, 'h_N': 19.512394524219793, 'r0': 1.2871165574182306, 'a0': 0.0016925258653916833, 'h0': 1.7649610328266154, 'alpha0': 0.000875748666648463, 'eta0': 1.6378479538804447, 'delta': 0.044683136793593994, 'n': 1.2904390144912679, 'nu': 1.385770470730633, 'a_scale': 2.918596586756574, 'id': 1774000}	2	[0,0]	[[[ 0.75711216,15261.286121 , 85.2671786 , 57.5865156 ], [ 0.81144286, 7687.7285289 , 85.2671501 , 129.5381988 ]]]	[[[ 263.626121 , 53.0977246, 32.3183579], [7645.388 , 53.0977069, 73.650565 ]]]	[[[0. ,0. ,0. ,0. ], [0.00000033,0.00000033,0.00000033,0.00000033]]]	[[[0. ,0. ,0. ], [0.00000033,0.00000033,0.00000033]]]	[[[0. ,0. ,0. ], [0.00000033,0.00000033,0.00000033]]]	[0.54,0.46]
{'B_diff': 0.5, 'I_diff': 0.25, 'T_diff': 0.25, 'N0': 947.1075826710149, 'h_N': 11.273388881627847, 'r0': 0.7765025439569433, 'a0': 0.0009130800393261416, 'h0': 1.3114346886134192, 'alpha0': 0.0006041177030256079, 'eta0': 4.079741002180811, 'delta': 0.040339292178877224, 'n': 1.7496463752935445, 'nu': 1.2165684156968852, 'a_scale': 1.141978762749092, 'id': 1744000}	2	[1,1]	[[[ 115.419936 ,1538.183094 , 227.6585253 , 263.953797 ], [ 844.138341 , 28.15466085, 150.8574387 , 15.6973475 ]]]	[[[1358.10478 , 199.973952 , 0. ], [ 18.7814139, 32.0644867, 0. ]]]	[[[1.33390373,0.85655358,1.02410986,0.15312191], [0. ,0. ,0. ,0. ]]]	[[[0.87434196,1.04791832,0. ], [0. ,0. ,0. ]]]	[[[0.7757445 ,0.85493998,0.15312191], [0. ,0. ,0. ]]]	[0.99,0.01]
{'B_diff': 0.75, 'I_diff': 0.5, 'T_diff': 0.25, 'N0': 1495.4308091110254, 'h_N': 12.238849580840881, 'r0': 1.0041567888813459, 'a0': 0.0006872061498554966, 'h0': 2.073219717804501, 'alpha0': 0.0006467933370266673, 'eta0': 3.856552523370528, 'delta': 0.0413548617884307, 'n': 1.377191351623361, 'nu': 1.9170928040722415, 'a_scale': 1.8213479354862845, 'id': 1773600}	1	[0]	[[[ 0.56318899,6152.121479 , 34.6232992 , 43.67906855]]]	[[[5438.24821 , 19.1823859, 36.3021336]]]	[[[0.,0.,0.,0.]]]	[[[0.,0.,0.]]]	[[[0.,0.,0.]]]	[1.]
{'B_diff': 0.5, 'I_diff': 0.5, 'T_diff': 1.0, 'N0': 1841.6591171344517, 'h_N': 13.560455260943623, 'r0': 1.407857002063492, 'a0': 0.000897105526486102, 'h0': 1.1304811786854225, 'alpha0': 0.0006562864672399706, 'eta0': 4.241716826168229, 'delta': 0.044758429890123325, 'n': 1.0494609686077663, 'nu': 1.360181536635586, 'a_scale': 1.6558003030116395, 'id': 1758200}	3	[0,1,1]	[[[ 27.8807454,4711.06445 , 642.464339 , 275.1547071], [ 32.0132071,3815.5389 , 528.4740533, 293.5461722], [ 81.6197429,6736.21075 , 649.28108 , 219.605957 ]]]	[[[2147.91975 , 460.827331, 229.793235], [3815.5389 , 429.851133, 249.218703], [ 0. , 469.757663, 145.022801]]]	[[[3.40742883,0.68529222,1.22450731,0.67810123], [2.63789795,0.68522762,1.22149553,0.60758216], [2.49094343,0.58494942,1.37121753,0.68255919]]]	[[[0.96311082,1.3883452 ,0.75570907], [0.68522762,1.29193992,0.67007484], [0. ,1.55099112,0.86033574]]]	[[[0.96267605,1.15265175,0.29461389], [0. ,0.95669905,0.26030338], [0.58494942,1.07340279,0.34816996]]]	[0.955,0.035,0.01 ]
{'B_diff': 0.25, 'I_diff': 0.75, 'T_diff': 0.75, 'N0': 2177.9975640531075, 'h_N': 16.605871711049797, 'r0': 0.7438340256605338, 'a0': 0.0005963406357853737, 'h0': 1.0726911519558109, 'alpha0': 0.00025227852113277266, 'eta0': 4.315798043029712, 'delta': 0.04418104059212263, 'n': 1.2728291125440103, 'nu': 1.3787363504377028, 'a_scale': 2.2990011590209005, 'id': 1742800}	1	[0]	[[[ 504.971518,2590.472282, 946.413156, 420.990199]]]	[[[1667.25338 , 305.852229, 229.52592 ]]]	[[[0.99381784,1.22778199,0.84070667,0.25559914]]]	[[[1.31137 ,1.42243028,0.44787546]]]	[[[1.83126576,1.03854111,0.40909248]]]	[1.]
{'B_diff': 1.0, 'I_diff': 0.25, 'T_diff': 1.0, 'N0': 2142.597285059237, 'h_N': 17.95903733137161, 'r0': 1.0365842141297577, 'a0': 0.0011334332362274908, 'h0': 1.894770972395918, 'alpha0': 0.0008500203295993382, 'eta0': 4.905535000797913, 'delta': 0.05038309081628284, 'n': 1.9643636793727008, 'nu': 1.5661953150521124, 'a_scale': 4.4738144215810465, 'id': 1751000}	1	[0]	[[[ 444.521558 ,4527.3817539, 554.847966 , 120.9372678]]]	[[[4436.4919 , 435.846899 , 57.5932329]]]	[[[1.36674367,0.86390494,1.27193304,0.29566734]]]	[[[0.86718787,1.33432877,0.45834952]]]	[[[0.77034444,1.05025922,0.14934476]]]	[1.]
{'B_diff': 0.75, 'I_diff': 0.75, 'T_diff': 0.75, 'N0': 2188.835414025083, 'h_N': 11.323036444086995, 'r0': 1.3304234245415643, 'a0': 0.0015679902558276336, 'h0': 1.1226125380992507, 'alpha0': 0.0002790098537597212, 'eta0': 4.076171679341024, 'delta': 0.035664091936831704, 'n': 1.647527274011019, 'nu': 1.7581660216935613, 'a_scale': 4.348393055864552, 'id': 1762000}	1	[0]	[[[ 18.0170226 ,4259.11397429, 426.1870324 , 564.855836 ]]]	[[[4257.58469 , 42.3459114, 295.22711 ]]]	[[[3.82011647,0.65856804,1.22979476,0.46489897]]]	[[[0.65859255,0.89065114,0.61228005]]]	[[[0.62240135,1.30737283,0.55307732]]]	[1.]
{'B_diff': 1.0, 'I_diff': 0.25, 'T_diff': 0.25, 'N0': 800.5632524480188, 'h_N': 14.191860472545127, 'r0': 1.5525911499896563, 'a0': 0.0006845657588552712, 'h0': 1.5480677395664393, 'alpha0': 0.00037388015628102105, 'eta0': 1.7236363219528146, 'delta': 0.050434841182658716, 'n': 1.7674262920428672, 'nu': 1.922699859904148, 'a_scale': 4.257660293992959, 'id': 1776000}	1	[0]	[[[ 0.58819496,2761.156617 , 47.884236 , 72.5752205 ]]]	[[[2268.69927 , 25.7959955, 46.16965 ]]]	[[[0.00000033,0.00000033,0.00000033,0.00000033]]]	[[[0.00000033,0.00000033,0.00000033]]]	[[[0.00000033,0.00000033,0.00000033]]]	[1.]
{'B_diff': 0.25, 'I_diff': 0.25, 'T_diff': 0.75, 'N0': 1027.2699300372506, 'h_N': 18.189924491853912, 'r0': 1.4094024549757034, 'a0': 0.0005498267595073393, 'h0': 1.8824154868785776, 'alpha0': 0.0008835909107407324, 'eta0': 1.7887711083256206, 'delta': 0.04130343906482145, 'n': 1.3657332109823535, 'nu': 1.1661479795564782, 'a_scale': 3.1949956677831617, 'id': 1766800}	1	[0]	[[[ 2.55413604,3710.639732 , 217.2208783 , 154.8027088 ]]]	[[[987.670412 ,172.682651 , 97.7230835]]]	[[[2.06116145,0.44658434,1.50256002,0.83265831]]]	[[[0.51882119,1.60770369,1.0219162 ]]]	[[[0.42221824,1.15468149,0.519479 ]]]	[1.]
{'B_diff': 1.0, 'I_diff': 0.25, 'T_diff': 1.0, 'N0': 633.1271431993893, 'h_N': 6.733893143063131, 'r0': 1.3093760276565871, 'a0': 0.0015037427536434462, 'h0': 1.8494218991093858, 'alpha0': 0.0008155225279029272, 'eta0': 1.6690893388064572, 'delta': 0.04696944872225535, 'n': 1.5458883701667931, 'nu': 1.417953213382391, 'a_scale': 2.137751870194356, 'id': 1776600}	1	[1]	[[[ 0.33080861,2479.49637 , 59.1762097 , 105.461753 ]]]	[[[1340.50974 , 57.1264499, 0. ]]]	[[[0.00000033,0.00000033,0.00000033,0.00000033]]]	[[[0.00000033,0.00000033,0. ]]]	[[[0.00000033,0.00000033,0.00000033]]]	[1.]
{'B_diff': 1.0, 'I_diff': 1.0, 'T_diff': 0.25, 'N0': 2027.1449196440685, 'h_N': 18.125071081806915, 'r0': 1.6803836759486042, 'a0': 0.0010961709885093057, 'h0': 1.696757890971829, 'alpha0': 0.00041958521473702513, 'eta0': 3.1456714124916565, 'delta': 0.054287169619843756, 'n': 1.5390721591659784, 'nu': 1.5702215990503332, 'a_scale': 2.982320558121093, 'id': 1765600}	2	[1,1]	[[[ 0.69646183,15207.8867299 , 168.0382461 , 78.837498 ], [ 14.897525 , 5366.000938 , 206.4419066 , 261.818265 ]]]	[[[ 36.3342299, 101.854861 , 78.837498 ], [5316.64487 , 146.107694 , 261.818265 ]]]	[[[0.07971044,0.0725381 ,1.00587881,0.87064624], [4.62754238,0.37079335,1.42637897,0.651681 ]]]	[[[0.17389837,1.16843244,0.87064624], [0.37157652,1.56811694,0.651681 ]]]	[[[0.07229669,0.80499557,0. ], [0.77625926,1.13667992,0. ]]]	[0.49,0.51]
{'B_diff': 0.25, 'I_diff': 0.75, 'T_diff': 0.75, 'N0': 638.0879942610569, 'h_N': 15.353958007798703, 'r0': 0.5980924075518845, 'a0': 0.0012023693426081753, 'h0': 1.3527152066815875, 'alpha0': 0.0008215274144291144, 'eta0': 2.2420586417307122, 'delta': 0.05427835568328364, 'n': 1.5750429912079915, 'nu': 1.367046192253044, 'a_scale': 2.9567124890812613, 'id': 1755600}	2	[0,0]	[[[ 96.059481 ,1083.011141 , 201.3488674 , 132.5694976 ], [ 528.920558 , 57.7285109 , 136.2152475 , 15.45718612]]]	[[[617.136033 , 97.6238054 , 78.7348122 ], [ 29.4006264 , 75.478575 , 2.35046122]]]	[[[1.32885279,0.8512758 ,0.80287345,0.310266 ], [0. ,0. ,0. ,0. ]]]	[[[1.02499881,1.21602019,0.57583213], [0. ,0. ,0. ]]]	[[[1.08546679,1.13648437,0.44291999], [0. ,0. ,0. ]]]	[0.985,0.015]
{'B_diff': 1.0, 'I_diff': 0.5, 'T_diff': 0.5, 'N0': 2019.3470367861948, 'h_N': 11.18775332485614, 'r0': 1.0228697939737046, 'a0': 0.0007385930021195957, 'h0': 1.3907284192980214, 'alpha0': 0.0003256782432633634, 'eta0': 1.506383012234363, 'delta': 0.04681447078607482, 'n': 1.834490224836245, 'nu': 1.3160979058323556, 'a_scale': 1.157150135326368, 'id': 1777000}	1	[1]	[[[ 0.72989774,7096.97619 , 127.88216192, 332.337147 ]]]	[[[4666.34221 , 119.963319, 0. ]]]	[[[0.00000033,0.00000033,0.00000033,0.00000033]]]	[[[0.00000033,0.00000033,0. ]]]	[[[0.00000033,0.00000033,0.00000033]]]	[1.]
{'B_diff': 0.25, 'I_diff': 0.75, 'T_diff': 1.0, 'N0': 1491.5456717932996, 'h_N': 6.772884303082042, 'r0': 1.3127071553550076, 'a0': 0.0011855928744557776, 'h0': 1.3958794711888227, 'alpha0': 0.00046390112414172, 'eta0': 3.991612291523453, 'delta': 0.04136100999945776, 'n': 1.3604050881708178, 'nu': 1.3303007838289536, 'a_scale': 3.698208255920678, 'id': 1755800}	1	[0]	[[[ 353.044822,2065.522133, 730.213501, 261.393292]]]	[[[375.061753,204.087514,126.796774]]]	[[[1.05426817,1.15920716,0.73550726,0.45238946]]]	[[[1.21876442,1.47277765,0.90538667]]]	[[[1.23339337,0.99757335,0.54510583]]]	[1.]
{'B_diff': 0.75, 'I_diff': 0.5, 'T_diff': 0.5, 'N0': 586.0715736622896, 'h_N': 5.644453560815566, 'r0': 1.9299344938926126, 'a0': 0.0010012076989774838, 'h0': 1.4095448553348233, 'alpha0': 0.0006693207970690397, 'eta0': 2.8995052474500578, 'delta': 0.04870695703092402, 'n': 1.6465945529689887, 'nu': 1.1897325436215265, 'a_scale': 4.046879059765294, 'id': 1773800}	2	[0,0]	[[[ 5.24066367,136.1481232 ,290.906435 ,199.4255949 ], [ 3.2474472 ,503.512424 ,303.37157 ,204.6499427 ]]]	[[[115.737195,155.231059,184.676278], [ 61.96778 ,156.461934,114.201706]]]	[[[0.00000033,0.00000033,0.00000033,0.00000033], [1.09615549,0.56649642,0.2289985 ,0.08574848]]]	[[[0.00000033,0.00000033,0.00000033], [0.27131421,0.19332656,0.08371234]]]	[[[0.00000033,0.00000033,0.00000033], [0.65257693,0.40986695,0.10318458]]]	[0.66,0.34]
{'B_diff': 0.75, 'I_diff': 0.5, 'T_diff': 0.5, 'N0': 894.1940713924228, 'h_N': 7.98190765218072, 'r0': 1.533727941897098, 'a0': 0.0005556370087101982, 'h0': 2.1964028458820346, 'alpha0': 0.0004000777399785063, 'eta0': 4.303722503241131, 'delta': 0.03768292009330903, 'n': 1.993013332296512, 'nu': 1.4555979754332056, 'a_scale': 1.0708800094059134, 'id': 1761000}	1	[1]	[[[ 24.092572 ,2340.94484 , 153.8264098, 183.957921 ]]]	[[[2107.62413 , 132.091673, 0. ]]]	[[[2.72763552,0.47789307,1.34364736,0.3731014 ]]]	[[[0.49198421,1.39542548,0. ]]]	[[[0.41771315,1.05098984,0.3731014 ]]]	[1.]
{'B_diff': 1.0, 'I_diff': 0.5, 'T_diff': 0.75, 'N0': 1227.147178599612, 'h_N': 12.142048480210292, 'r0': 1.0406307247958364, 'a0': 0.0014946607135657933, 'h0': 0.6288759709570457, 'alpha0': 0.00024653413389626834, 'eta0': 1.5981049206161733, 'delta': 0.031703842344474445, 'n': 1.4318677327707545, 'nu': 1.8901904218595742, 'a_scale': 3.5285900968467327, 'id': 1777200}	2	[0,0]	[[[ 0.52178589,7354.412468 , 49.6213536 , 168.8304722 ], [ 0.81932965,2263.1954475 , 49.6213536 , 341.853885 ]]]	[[[ 335.791548 , 29.2015428, 90.6021939], [2242.26326 , 29.2015428, 199.582755 ]]]	[[[0.00000033,0.00000033,0.00000033,0.00000033], [0.00000033,0.00000033,0.00000033,0.00000033]]]	[[[0.00000033,0.00000033,0.00000033], [0.00000033,0.00000033,0.00000033]]]	[[[0.00000033,0.00000033,0.00000033], [0.00000033,0.00000033,0.00000033]]]	[0.335,0.665]
{'B_diff': 0.5, 'I_diff': 0.5, 'T_diff': 0.75, 'N0': 1356.736835277045, 'h_N': 12.652459147398433, 'r0': 0.956078271277556, 'a0': 0.001204658181205145, 'h0': 1.4693259512217187, 'alpha0': 0.00048699255653720185, 'eta0': 4.741297924581499, 'delta': 0.05558636659782876, 'n': 1.050844372029514, 'nu': 1.390155133845932, 'a_scale': 3.8031419907313952, 'id': 1758000}	3	[1,1,1]	[[[ 76.38446 ,2297.15143556, 654.883054 , 181.994979 ], [ 79.2305706 ,2325.23147 , 641.362699 , 180.244695 ], [ 747.614382 ,1631.38178 , 897.632922 , 0. ]]]	[[[2292.08473 , 411.988669, 181.994979], [2325.23147 , 412.933488, 180.244695], [ 0. , 0. , 0. ]]]	[[[2.10598526,0.72763263,0.66727633,0.54825529], [2.08638778,0.7256727 ,0.68299136,0.55017785], [0.72322425,1.67067762,0.86335656,0. ]]]	[[[0.72946419,0.89760118,0.54825529], [0.7256727 ,0.90302552,0.55017785], [0. ,0. ,0. ]]]	[[[1.22340501,0.38936092,0. ], [0. ,0.39738179,0. ], [1.67067762,0.86335656,0. ]]]	[0.82,0.15,0.03]
{'B_diff': 0.5, 'I_diff': 1.0, 'T_diff': 1.0, 'N0': 1199.6923846681239, 'h_N': 8.466234336814875, 'r0': 0.6722365008363134, 'a0': 0.0018822585749628054, 'h0': 2.281818717822997, 'alpha0': 0.0008060373387835562, 'eta0': 3.814781421644265, 'delta': 0.03810158233637598, 'n': 1.1731028005713955, 'nu': 1.5755818055945836, 'a_scale': 3.1598011066770706, 'id': 1772600}	1	[0]	[[[ 4.28773587,2630.02799248, 588.371033 , 230.13193 ]]]	[[[2630.02759 , 25.609673, 115.237977]]]	[[[1.46186197,0.68826261,0.92415904,0.59057748]]]	[[[0.68826261,0.73365767,0.68205662]]]	[[[0.72239709,0.97937874,0.98394854]]]	[1.]
{'B_diff': 1.0, 'I_diff': 0.5, 'T_diff': 1.0, 'N0': 1538.9873350353396, 'h_N': 16.61313638246343, 'r0': 1.8708582157137827, 'a0': 0.001558298195228208, 'h0': 1.5542764443461623, 'alpha0': 0.0006322315745257995, 'eta0': 1.6582322266613492, 'delta': 0.031111916226379353, 'n': 1.9410834539928523, 'nu': 1.9915001978331044, 'a_scale': 1.8378780196293136, 'id': 1777400}	1	[0]	[[[ 0.3006361 ,7555.0766 , 22.56282322, 47.5958777 ]]]	[[[3827.33616 , 15.7834847, 25.9708993]]]	[[[0.,0.,0.,0.]]]	[[[0.,0.,0.]]]	[[[0.,0.,0.]]]	[1.]
{'B_diff': 0.75, 'I_diff': 1.0, 'T_diff': 0.25, 'N0': 2235.487706158984, 'h_N': 11.370821625534651, 'r0': 1.7575827511875026, 'a0': 0.0009784558695032997, 'h0': 0.7614449894802856, 'alpha0': 0.0008867378755441568, 'eta0': 2.2642309210039464, 'delta': 0.04023695875585267, 'n': 1.6734379893838232, 'nu': 1.291686120158257, 'a_scale': 3.722908723813316, 'id': 1775200}	3	[0,0,0]	[[[ 0.33621468,13847.000828 , 99.0822944 , 228.4582401 ], [ 0.43353234, 5809.6225362 , 99.0822613 , 451.1620607 ], [ 7.77580842, 4659.4743686 , 161.5196069 , 570.9047963 ]]]	[[[ 171.181728 , 51.0984034, 183.055721 ], [5767.92672 , 51.0983863, 368.392182 ], [4620.01084 , 72.6047176, 543.752887 ]]]	[[[0. ,0. ,0. ,0. ], [0.00000033,0.00000033,0.00000033,0.00000033], [3.62821726,0.4430167 ,1.3164684 ,0.3526061 ]]]	[[[0. ,0. ,0. ], [0.00000033,0.00000033,0.00000033], [0.44434158,1.50750035,0.35987637]]]	[[[0. ,0. ,0. ], [0.00000033,0.00000033,0.00000033], [0.30062161,1.17235164,0.20860669]]]	[0.44,0.48,0.08]
{'B_diff': 1.0, 'I_diff': 0.75, 'T_diff': 0.5, 'N0': 1867.746685789093, 'h_N': 9.118158404736782, 'r0': 1.0359343173916737, 'a0': 0.0016580896096693473, 'h0': 1.167014635608889, 'alpha0': 0.00040203169201064325, 'eta0': 3.955368408900398, 'delta': 0.0531900251827756, 'n': 1.8631655788560222, 'nu': 1.0564930111021649, 'a_scale': 1.805578711287155, 'id': 1777800}	1	[1]	[[[1772.79181 , 24.05295621, 149.2445648 , 0. ]]]	[[[14.3610653,94.5986807, 0. ]]]	[[[0.00000033,0.00000033,0.00000033,0. ]]]	[[[0.00000033,0.00000033,0. ]]]	[[[0.00000033,0.00000033,0. ]]]	[1.]
{'B_diff': 0.75, 'I_diff': 1.0, 'T_diff': 1.0, 'N0': 1857.434292871254, 'h_N': 13.208297763071972, 'r0': 1.0675279486864122, 'a0': 0.001638092977416116, 'h0': 0.7852767483200704, 'alpha0': 0.0008119582728896748, 'eta0': 3.266083149741788, 'delta': 0.04540572850946182, 'n': 1.108961867791566, 'nu': 1.0275694728368232, 'a_scale': 4.633894719743676, 'id': 1775800}	6	[1,0,1,1,1,0]	[[[ 8.63892893, 842.3470991 , 439.609404 , 563.230116 ], [ 316.066891 , 1948.181801 , 1422.816767 , 293.875533 ], [ 8.27982055, 848.283593 , 309.831139 , 580.210499 ], [ 0.87711085,10462.0855 , 440.547973 , 72.4940109 ], [ 861.614808 , 3542.68016 , 1057.02796 , 159.892874 ], [ 244.40545 , 1626.402897 , 1289.477563 , 346.37157 ]]]	[[[808.59788 ,309.706684 ,563.230116 ], [508.547361 ,461.007363 ,159.95924 ], [848.283593 ,309.831139 ,580.210499 ], [ 0. ,440.547973 , 72.4940109], [ 0. , 0. , 0. ], [648.0353 ,437.549129 ,233.249502 ]]]	[[[0. ,0. ,0. ,0. ], [1.1451758 ,1.1954358 ,0.7133444 ,0.3986866 ], [0.00000033,0.00000033,0.00000033,0.00000033], [0.24007348,0.2009685 ,0.98004748,0.99640213], [0.84655594,1.39202362,1.10240729,0.22233407], [1.20149133,1.12155734,0.72518066,0.39023101]]]	[[[0. ,0. ,0. ], [2.10651977,1.06552254,0.7293564 ], [0.00000033,0.00000033,0.00000033], [0. ,0.98004748,0.99640213], [0. ,0. ,0. ], [1.7008862 ,1.01372166,0.56644075]]]	[[[0.00000001,0. ,0. ], [1.65490555,1.03395811,0.23209732], [0. ,0. ,0. ], [0.2009685 ,0. ,0. ], [1.39202362,1.10240729,0.22233407], [1.80698957,1.01985949,0.21812536]]]	[0.665,0.035,0.23 ,0.055,0.01 ,0.005]
{'B_diff': 1.0, 'I_diff': 0.75, 'T_diff': 0.75, 'N0': 1047.8042972181597, 'h_N': 14.356473994583014, 'r0': 1.1316855169485471, 'a0': 0.0016895367848814478, 'h0': 0.7924743809423827, 'alpha0': 0.00021640485544550256, 'eta0': 4.970066667882346, 'delta': 0.035386238634494034, 'n': 1.9115242049369443, 'nu': 1.0296879069688105, 'a_scale': 3.000206539901533, 'id': 1778000}	1	[1]	[[[932.12139 , 18.25962865,187.0992659 , 0. ]]]	[[[ 10.5782108,116.014775 , 0. ]]]	[[[0.00000033,0.00000033,0.00000033,0. ]]]	[[[0.00000033,0.00000033,0. ]]]	[[[0.00000033,0.00000033,0. ]]]	[1.]
{'B_diff': 0.75, 'I_diff': 1.0, 'T_diff': 0.75, 'N0': 764.9448686869036, 'h_N': 15.678477320586678, 'r0': 0.8037738208777995, 'a0': 0.001015924814977825, 'h0': 1.1847949185006703, 'alpha0': 0.0003267896613678046, 'eta0': 1.5776656338970216, 'delta': 0.030804268845478232, 'n': 1.129125691763594, 'nu': 1.1727579422269359, 'a_scale': 1.9957822621615784, 'id': 1775600}	2	[0,0]	[[[ 2.41582274,1719.42478758, 264.3741288 , 249.1023604 ], [ 6.04939272, 451.8616659 , 264.2552845 , 225.6720915 ]]]	[[[ 0.87279758,170.023029 , 80.5579994 ], [414.228915 ,170.086651 ,213.374601 ]]]	[[[0.01669664,0.01445495,0.01532376,0.01771672], [0. ,0. ,0. ,0. ]]]	[[[0.18902194,0.0605306 ,0.06030888], [0. ,0. ,0. ]]]	[[[0.01451902,0.13773744,0.05437779], [0. ,0. ,0. ]]]	[0.995,0.005]
{'B_diff': 0.5, 'I_diff': 0.75, 'T_diff': 0.75, 'N0': 561.5922191727035, 'h_N': 11.967431835026023, 'r0': 0.9473935536892744, 'a0': 0.0006556399152088626, 'h0': 2.0021571881505427, 'alpha0': 0.00048644486797070566, 'eta0': 2.8893387905474888, 'delta': 0.05180865493228015, 'n': 1.622865614941319, 'nu': 1.2149366058659763, 'a_scale': 1.7927709607060858, 'id': 1758800}	2	[0,1]	[[[ 87.7171609,300.3582146,356.430642 ,111.2035967], [338.957744 , 67.6583526,341.294211 , 10.9270803]]]	[[[216.143714 ,207.089533 , 73.2450305], [ 39.7783102,191.068196 , 0. ]]]	[[[0.80633429,1.06996506,0.27982432,0.05365643], [0.00000033,0.00000033,0.00000033,0.00000033]]]	[[[1.17458473,0.37419743,0.07304652], [0.00000033,0.00000033,0. ]]]	[[[0.84918742,0.15059224,0.01626532], [0.00000033,0.00000033,0.00000033]]]	[0.67,0.33]
{'B_diff': 0.25, 'I_diff': 1.0, 'T_diff': 1.0, 'N0': 1457.280278147035, 'h_N': 19.931219588413846, 'r0': 1.8453188387262038, 'a0': 0.0013730121728801107, 'h0': 1.1209234939756498, 'alpha0': 0.0008832070475418985, 'eta0': 4.998672836501284, 'delta': 0.0314952201013715, 'n': 1.1617362660818946, 'nu': 1.1738039677118475, 'a_scale': 4.021066236311299, 'id': 1769400}	1	[0]	[[[ 131.150469,1182.101874,1476.158265, 346.154176]]]	[[[119.938414,193.556835,118.775383]]]	[[[1.18586402,1.57150651,0.68271703,0.6806093 ]]]	[[[0.90946537,1.53204321,1.11447945]]]	[[[1.78600812,0.83932214,0.85885421]]]	[1.]
{'B_diff': 0.25, 'I_diff': 0.25, 'T_diff': 0.75, 'N0': 1767.2061674406043, 'h_N': 19.23508897297208, 'r0': 1.6564777723063682, 'a0': 0.000751226388274019, 'h0': 1.2878276651641274, 'alpha0': 0.0006101353785019778, 'eta0': 2.1983668945429926, 'delta': 0.05869518435377931, 'n': 1.5843660596971194, 'nu': 1.3683956430936917, 'a_scale': 3.0549637937078717, 'id': 1754000}	1	[0]	[[[ 65.5642632,5814.02825 , 369.4178285, 224.1677444]]]	[[[4269.35782 , 293.25844 , 142.185526]]]	[[[2.52411985,0.49711154,1.51995281,0.6567989 ]]]	[[[0.52264765,1.60171432,0.80924922]]]	[[[0.44975476,1.22806452,0.39729793]]]	[1.]
{'B_diff': 1.0, 'I_diff': 0.75, 'T_diff': 1.0, 'N0': 1622.8582742879412, 'h_N': 17.317077271533172, 'r0': 1.9938594525159972, 'a0': 0.0006140843228947875, 'h0': 1.4933975402821353, 'alpha0': 0.0006325421241300869, 'eta0': 4.699310173483817, 'delta': 0.05128547242967637, 'n': 1.426924814982697, 'nu': 1.390390959461405, 'a_scale': 3.425693749322532, 'id': 1778200}	1	[1]	[[[ 3.90677672, 861.84189842,1589.233308 , 306.186898 ]]]	[[[861.778106,121.532758,306.186898]]]	[[[0.00000033,0.00000033,0.00000033,0.00000033]]]	[[[0.00000033,0.00000033,0.00000033]]]	[[[0.00000033,0.00000033,0. ]]]	[1.]
{'B_diff': 0.25, 'I_diff': 0.25, 'T_diff': 0.5, 'N0': 1240.8725216405414, 'h_N': 14.585152288988128, 'r0': 1.6540843781179981, 'a0': 0.0006041113519610702, 'h0': 1.7490086559784956, 'alpha0': 0.000664799305546272, 'eta0': 1.4168917806553234, 'delta': 0.03136607583391139, 'n': 1.1751716842975886, 'nu': 1.3982442225782872, 'a_scale': 3.6391231583918726, 'id': 1779400}	1	[0]	[[[ 0.3301103,6797.534995 , 64.7929395, 87.6327857]]]	[[[132.865625 , 41.1738685, 40.5196384]]]	[[[0.,0.,0.,0.]]]	[[[0.,0.,0.]]]	[[[0.,0.,0.]]]	[1.]
{'B_diff': 0.25, 'I_diff': 0.25, 'T_diff': 1.0, 'N0': 1832.2954672645935, 'h_N': 9.308654756820873, 'r0': 1.5231948031583182, 'a0': 0.001243008860964789, 'h0': 0.7508637436013448, 'alpha0': 0.0005394340906689765, 'eta0': 1.522009028890779, 'delta': 0.05300337791858804, 'n': 1.640695138917494, 'nu': 1.7895715777535406, 'a_scale': 2.6660336219330487, 'id': 1779800}	1	[0]	[[[ 0.37725608,9732.29244 , 42.97283922, 140.7005867 ]]]	[[[2970.67196 , 34.1009161, 14.9328647]]]	[[[0.00000033,0.00000033,0.00000033,0.00000033]]]	[[[0.00000033,0.00000033,0.00000033]]]	[[[0.00000033,0.00000033,0.00000033]]]	[1.]
{'B_diff': 0.5, 'I_diff': 0.5, 'T_diff': 0.5, 'N0': 1178.9971503588772, 'h_N': 8.144429981467622, 'r0': 1.3724301520691247, 'a0': 0.0014967157157392131, 'h0': 1.4908822045031604, 'alpha0': 0.0007366989172821676, 'eta0': 4.031746642306697, 'delta': 0.056264453468536646, 'n': 1.448941191660241, 'nu': 1.5140390020447638, 'a_scale': 2.5315051015995635, 'id': 1757800}	1	[0]	[[[ 64.9928312,2248.864236 , 412.876713 , 231.1472061]]]	[[[2118.92265 , 142.893933, 174.021363]]]	[[[2.28624703,0.74882095,0.80618578,0.49412999]]]	[[[0.74801337,1.48987325,0.5645929 ]]]	[[[1.69708575,0.81772919,0.29713416]]]	[1.]
{'B_diff': 0.75, 'I_diff': 0.25, 'T_diff': 1.0, 'N0': 2046.0575280516657, 'h_N': 15.709559339492811, 'r0': 0.8229457146986108, 'a0': 0.0016610393359503758, 'h0': 1.0780952639082575, 'alpha0': 0.0003597563550691374, 'eta0': 4.554994237946742, 'delta': 0.05830284674224068, 'n': 1.0907717728878104, 'nu': 1.5984321519625593, 'a_scale': 2.4356806581586423, 'id': 1747800}	3	[0,1,1]	[[[ 731.348729 ,2652.46369605, 737.491208 , 167.9146924 ], [ 731.123469 ,2650.33544 , 737.81475 , 167.8410631 ], [1077.30219 ,3157.01908 , 929.28939 , 33.37089155]]]	[[[2647.35204 , 630.334533 , 52.6567334 ], [2650.33544 , 629.777798 , 52.7857491 ], [ 0. , 686.384206 , 5.26997285]]]	[[[0.87719946,1.40549164,1.05920179,0.17106253], [0.8772229 ,1.40569744,1.05850164,0.1709204 ], [0.74852564,1.55496428,1.18385446,0.23690131]]]	[[[1.40588614,1.09387339,0.28822677], [1.40569744,1.09330283,0.28787922], [0. ,1.22948052,0.50196843]]]	[[[1.23111834,0.86331723,0.11771333], [0. ,0.86365861,0.11744001], [1.55496428,1.05961159,0.18781813]]]	[0.89 ,0.095,0.015]
{'B_diff': 1.0, 'I_diff': 0.5, 'T_diff': 0.75, 'N0': 1168.1195901296196, 'h_N': 5.796598559173871, 'r0': 1.1432186671490445, 'a0': 0.00130857264721758, 'h0': 0.7662147498684049, 'alpha0': 0.0005972414718261798, 'eta0': 4.838159032191413, 'delta': 0.03785999500453324, 'n': 1.6489688977318404, 'nu': 1.468731241577748, 'a_scale': 2.141472292060806, 'id': 1738800}	1	[0]	[[[ 19.9272621,958.0757097,133.5974467,460.72679 ]]]	[[[873.87864 , 80.6274859,283.03408 ]]]	[[[1.87203903,0.55425752,0.64906196,0.06286725]]]	[[[0.57696567,0.78239724,0.08605766]]]	[[[0.35524344,0.45417345,0.02599368]]]	[1.]
{'B_diff': 0.75, 'I_diff': 0.5, 'T_diff': 1.0, 'N0': 1221.2748206395336, 'h_N': 18.431113869839322, 'r0': 1.3777445278083347, 'a0': 0.0010628012841439795, 'h0': 1.7820368069183272, 'alpha0': 0.000734136171840433, 'eta0': 3.92443169175063, 'delta': 0.04943197670277032, 'n': 1.0015694029667892, 'nu': 1.0539326451923956, 'a_scale': 2.5365773942036167, 'id': 1774200}	3	[1,1,1]	[[[1221.27441 , 0. , 0. , 0. ], [ 400.16082 ,3276.00178 , 792.192287 , 63.6372999 ], [ 2.70971051,1417.57582 , 426.8777122 , 247.639705 ]]]	[[[ 0. , 0. , 0. ], [ 0. , 0. , 0. ], [1417.57582 , 416.674256, 247.639705]]]	[[[0.00000033,0. ,0. ,0. ], [1.17532157,1.0222148 ,0.93740691,0.18047384], [0. ,0. ,0. ,0. ]]]	[[[0.,0.,0.], [0.,0.,0.], [0.,0.,0.]]]	[[[0. ,0. ,0. ], [1.0222148 ,0.93740691,0.18047384], [0. ,0. ,0. ]]]	[0.005,0.48 ,0.515]
{'B_diff': 0.25, 'I_diff': 0.75, 'T_diff': 0.75, 'N0': 951.2273956881243, 'h_N': 19.909541477124243, 'r0': 1.300221238637881, 'a0': 0.00106199612631211, 'h0': 2.09560473955324, 'alpha0': 0.0002837351753442773, 'eta0': 2.475789209543361, 'delta': 0.03771861383585656, 'n': 1.7631162276935055, 'nu': 1.6409635813816872, 'a_scale': 1.860034961705955, 'id': 1781200}	1	[0]	[[[ 0.77599967,4196.28701 , 87.3986865 , 90.3513035 ]]]	[[[1989.89147 , 52.0709621, 55.9969743]]]	[[[0.,0.,0.,0.]]]	[[[0.,0.,0.]]]	[[[0.,0.,0.]]]	[1.]
{'B_diff': 0.25, 'I_diff': 0.75, 'T_diff': 0.25, 'N0': 920.2262980564113, 'h_N': 19.201461693297887, 'r0': 1.5999634738743098, 'a0': 0.0008020748471506473, 'h0': 1.718258267990592, 'alpha0': 0.000391316165400387, 'eta0': 1.8301491431526944, 'delta': 0.04405830197722506, 'n': 1.6314983425899585, 'nu': 1.4906158423043607, 'a_scale': 1.668881298634107, 'id': 1780800}	1	[0]	[[[ 0.72680137,3956.78062 , 85.7416094 , 97.31370827]]]	[[[1906.16153 , 54.1163227, 91.1276154]]]	[[[0.00000033,0.00000033,0.00000033,0.00000033]]]	[[[0.00000033,0.00000033,0.00000033]]]	[[[0.00000033,0.00000033,0.00000033]]]	[1.]
{'B_diff': 0.25, 'I_diff': 0.75, 'T_diff': 0.5, 'N0': 1409.8386769440403, 'h_N': 15.75533518022112, 'r0': 0.8735705587794482, 'a0': 0.0010988315571480488, 'h0': 0.682939910986201, 'alpha0': 0.00029473924756863543, 'eta0': 2.3661196020183324, 'delta': 0.03514126455856127, 'n': 1.3494278558316823, 'nu': 1.9465921854711246, 'a_scale': 4.37854333153831, 'id': 1781000}	1	[0]	[[[ 0.86877775,6820.999642 , 47.1514391 , 174.0422134 ]]]	[[[568.938332 , 25.2348119,102.079774 ]]]	[[[0.00000033,0.00000033,0.00000033,0.00000033]]]	[[[0.00000033,0.00000033,0.00000033]]]	[[[0.00000033,0.00000033,0.00000033]]]	[1.]
{'B_diff': 0.5, 'I_diff': 0.75, 'T_diff': 0.75, 'N0': 1399.3377631541282, 'h_N': 12.422273575057815, 'r0': 1.9343447593615701, 'a0': 0.0018511364472702516, 'h0': 1.1283133902560825, 'alpha0': 0.0007284682842123218, 'eta0': 2.7301945354968713, 'delta': 0.04501351262181801, 'n': 1.0344576515683679, 'nu': 1.2897182042894597, 'a_scale': 3.294185783461324, 'id': 1771600}	3	[1,1,1]	[[[ 0.86001325,2878.75745 , 465.1687289 , 308.564851 ], [ 141.924095 ,4804.93669 , 545.798126 , 188.235627 ], [1399.3373 , 0. , 0. , 0. ]]]	[[[2878.75745 , 85.8042579, 191.45896 ], [ 0. , 224.287582 , 74.400615 ], [ 0. , 0. , 0. ]]]	[[[0.53383471,0.39874203,0.93543921,0.32795673], [2.21831129,0.64706245,1.22989123,0.58141761], [0.00000033,0. ,0. ,0. ]]]	[[[0.39874203,0.49720404,0.17210208], [0. ,1.90470425,1.35550496], [0. ,0. ,0. ]]]	[[[0. ,1.19058556,0.93957541], [0.64706245,1.78475146,0.59491451], [0. ,0. ,0. ]]]	[0.88 ,0.115,0.005]
{'B_diff': 0.75, 'I_diff': 0.75, 'T_diff': 0.25, 'N0': 845.2616185025116, 'h_N': 8.994620120496887, 'r0': 1.0305608284023964, 'a0': 0.0008908977776118951, 'h0': 1.6239197316111866, 'alpha0': 0.0008857924273929475, 'eta0': 4.152322571642129, 'delta': 0.032692758907849756, 'n': 1.5511974965475113, 'nu': 1.5095183522529334, 'a_scale': 2.4809629431276603, 'id': 1774400}	2	[0,1]	[[[ 0.35461088,5328.038927 , 52.7987424 , 61.95223622], [ 1.83656586,2071.0498569 , 82.363843 , 169.367676 ]]]	[[[ 251.836597 , 27.1635085, 52.8666391], [1989.74167 , 47.6449858, 169.367676 ]]]	[[[0. ,0. ,0.00000001,0.00000001], [3.67805615,0.3955793 ,1.21619377,0.47033027]]]	[[[0. ,0.00000002,0.00000001], [0.40157964,1.31979754,0.47033027]]]	[[[0. ,0.00000001,0. ], [0.38912617,1.08888591,0. ]]]	[0.43,0.57]
{'B_diff': 0.75, 'I_diff': 0.25, 'T_diff': 0.75, 'N0': 2181.67747896695, 'h_N': 16.70198255484152, 'r0': 0.6894661027813114, 'a0': 0.0007159950895671483, 'h0': 1.235988549455217, 'alpha0': 0.0008800117641075946, 'eta0': 4.361165462202266, 'delta': 0.05300866042238449, 'n': 1.164433401157571, 'nu': 1.6577960033479493, 'a_scale': 3.480888554770424, 'id': 1760400}	1	[0]	[[[ 393.287377 ,5126.797844 , 580.025917 , 132.5248553]]]	[[[4986.51743 , 466.795054 , 80.5377495]]]	[[[1.41799975,0.80874213,1.34485301,0.37982191]]]	[[[0.81168555,1.41234948,0.48625736]]]	[[[0.71385241,1.0841001 ,0.21644101]]]	[1.]
{'B_diff': 0.75, 'I_diff': 0.25, 'T_diff': 1.0, 'N0': 1943.983282803894, 'h_N': 14.934451687979976, 'r0': 0.5030769088775882, 'a0': 0.0013564892319554945, 'h0': 1.5967822628267083, 'alpha0': 0.0002717718060209753, 'eta0': 2.19189496228131, 'delta': 0.04577950141163936, 'n': 1.0608921355196308, 'nu': 1.1787714364059738, 'a_scale': 4.341225702729801, 'id': 1760600}	6	[0,1,1,0,1,1]	[[[ 854.738624 ,1918.8573113 , 673.916535 , 117.9370581 ], [ 857.027259 ,1903.35512 , 674.07663 , 117.9115476 ], [1943.98263 , 0. , 0. , 0. ], [ 8.4711077 ,2602.36559092, 479.576902 , 528.297673 ], [1033.23279 ,3402.91927 , 782.083129 , 31.85983388], [ 7.89285507,6425.34634 , 706.72053617, 650.249657 ]]]	[[[1900.83065 , 535.346833 , 88.5316148 ], [1903.35512 , 534.792329 , 88.0133595 ], [ 0. , 0. , 0. ], [2600.11562 , 364.728036 , 352.356988 ], [ 0. , 570.161584 , 2.54431798], [ 0. , 706.573583 , 0. ]]]	[[[0.7423745 ,1.67706941,1.15484832,0.51949075], [0.74024 ,1.68523734,1.15295996,0.51682708], [0.00000033,0. ,0. ,0. ], [0.71756728,0.34676503,0.38824238,0.15318756], [0.77357494,1.46652255,1.32204474,0.64889604], [1.11021384,0.42165065,0.65472005,0.29897399]]]	[[[1.67953671,1.24211737,0.6117278 ], [1.68523734,1.23901844,0.61031084], [0. ,0. ,0. ], [0.34692969,0.43181434,0.19616556], [0. ,1.34117782,1.12429782], [0. ,0.65474289,0. ]]]	[[[1.43984783,0.83188046,0.24541362], [0. ,0.83665499,0.24525275], [0. ,0. ,0. ], [0.18284759,0.2562258 ,0.06734362], [1.46652255,1.27697846,0.61027424], [0.42165065,0.56893346,0.29897399]]]	[0.895,0.06 ,0.02 ,0.005,0.01 ,0.01 ]
{'B_diff': 0.5, 'I_diff': 0.75, 'T_diff': 0.25, 'N0': 588.4063950077942, 'h_N': 7.506895125522407, 'r0': 0.8300083781585055, 'a0': 0.001996383291128883, 'h0': 1.3399865849370713, 'alpha0': 0.0008532713547020668, 'eta0': 4.230015620718959, 'delta': 0.045406078937811706, 'n': 1.640783791531395, 'nu': 1.5076071331599565, 'a_scale': 2.606069177535134, 'id': 1758400}	1	[1]	[[[ 39.4919824,1073.0872999, 135.5086101, 134.649694 ]]]	[[[1014.02997 , 67.3882688, 134.649694 ]]]	[[[1.69942996,0.65316877,0.8823219 ,0.19507299]]]	[[[0.6613469 ,1.10579288,0.19507299]]]	[[[0.54258909,0.6757966 ,0. ]]]	[1.]
{'B_diff': 0.25, 'I_diff': 0.5, 'T_diff': 0.75, 'N0': 856.7781238764351, 'h_N': 17.04932728363591, 'r0': 1.4414854795214358, 'a0': 0.001957300600755121, 'h0': 2.0641022222703285, 'alpha0': 0.0007826375917906743, 'eta0': 2.3978113355971837, 'delta': 0.057104185203128474, 'n': 1.5737985276662356, 'nu': 1.7096252662467706, 'a_scale': 2.760740069113589, 'id': 1780400}	1	[0]	[[[ 0.79278746,4452.58478 , 60.3466543 , 33.5563025 ]]]	[[[1706.99524 , 34.7467478, 18.9433615]]]	[[[0.,0.,0.,0.]]]	[[[0.,0.,0.]]]	[[[0.,0.,0.]]]	[1.]
{'B_diff': 0.25, 'I_diff': 1.0, 'T_diff': 0.75, 'N0': 1263.320690534928, 'h_N': 11.842340865340372, 'r0': 0.5629043923657837, 'a0': 0.0006653498239649334, 'h0': 0.7348876585374159, 'alpha0': 0.0008510759747178961, 'eta0': 1.7382372468269098, 'delta': 0.05773234933335489, 'n': 1.4359380603382563, 'nu': 1.4583308324078108, 'a_scale': 2.147762428001503, 'id': 1782000}	1	[0]	[[[ 2.17654366,4862.53188 , 95.3079027 , 200.4078748 ]]]	[[[1856.32471 , 54.3294062, 130.777853 ]]]	[[[0.00000033,0.00000033,0.00000033,0.00000033]]]	[[[0.00000033,0.00000033,0.00000033]]]	[[[0.00000033,0.00000033,0.00000033]]]	[1.]
{'B_diff': 0.25, 'I_diff': 0.25, 'T_diff': 0.25, 'N0': 677.9513690164471, 'h_N': 8.166222331761315, 'r0': 0.7950298314512592, 'a0': 0.002065992680731602, 'h0': 1.8712223574479157, 'alpha0': 0.0006355577370808432, 'eta0': 4.282312565501506, 'delta': 0.04705259949529925, 'n': 1.984507257990761, 'nu': 1.8650893935075241, 'a_scale': 2.0386660657800273, 'id': 1766400}	1	[0]	[[[ 91.4319739 ,2006.840275 , 193.8977627 , 59.35102489]]]	[[[1600.29862 , 106.032939 , 49.4515639]]]	[[[1.68764843,0.68492145,1.31075553,0.48941437]]]	[[[0.70272698,1.4074873 ,0.51715355]]]	[[[0.64360632,1.20124112,0.35161466]]]	[1.]
{'B_diff': 0.25, 'I_diff': 1.0, 'T_diff': 0.25, 'N0': 1889.3362604774652, 'h_N': 5.958184912535751, 'r0': 0.5265659149089905, 'a0': 0.001865616744629732, 'h0': 2.060583290009861, 'alpha0': 0.0006981281680418108, 'eta0': 4.156953369688937, 'delta': 0.04602203638740132, 'n': 1.8009621277804753, 'nu': 1.012959536130567, 'a_scale': 2.6261237381377347, 'id': 1781600}	2	[1,1]	[[[1846.39999 , 19.96922223, 104.84467174, 0. ], [1828.31146 , 31.96460396, 69.989963 , 0. ]]]	[[[15.9337842 , 4.76250774, 0. ], [ 9.16512276,69.989963 , 0. ]]]	[[[0.00000033,0.00000033,0.00000033,0. ], [0. ,0. ,0. ,0. ]]]	[[[0.00000033,0.00000033,0. ], [0. ,0. ,0. ]]]	[[[0.00000033,0.00000033,0. ], [0. ,0. ,0. ]]]	[0.96,0.04]
{'B_diff': 0.25, 'I_diff': 1.0, 'T_diff': 1.0, 'N0': 793.5752011342977, 'h_N': 6.968607576303423, 'r0': 0.708127890369043, 'a0': 0.0016663113935719836, 'h0': 1.7832658272260222, 'alpha0': 0.0006078103541636123, 'eta0': 1.9485221555421899, 'delta': 0.059646966722651615, 'n': 1.565827598244033, 'nu': 1.0307541812692174, 'a_scale': 1.6881245787339971, 'id': 1782200}	1	[1]	[[[726.681565 , 30.20824284,173.122096 , 0. ]]]	[[[23.9482869, 0. , 0. ]]]	[[[0.00000033,0.00000033,0.00000033,0. ]]]	[[[0.00000033,0. ,0. ]]]	[[[0.00000033,0.00000033,0. ]]]	[1.]
{'B_diff': 0.5, 'I_diff': 0.25, 'T_diff': 0.25, 'N0': 885.4169889353791, 'h_N': 16.909610432825378, 'r0': 1.4103262807226047, 'a0': 0.0016725450200322377, 'h0': 0.7692965630320254, 'alpha0': 0.0007065621915080583, 'eta0': 4.322914206519594, 'delta': 0.031228088690099513, 'n': 1.729138473233657, 'nu': 1.7952131918668073, 'a_scale': 3.071623150148822, 'id': 1782400}	1	[0]	[[[ 0.563777 ,3230.96598 , 34.9532578, 154.7299747]]]	[[[1967.15356 , 18.9560863, 99.4510884]]]	[[[0.00000033,0.00000033,0.00000033,0.00000033]]]	[[[0.00000033,0.00000033,0.00000033]]]	[[[0.00000033,0.00000033,0.00000033]]]	[1.]
{'B_diff': 0.25, 'I_diff': 0.5, 'T_diff': 1.0, 'N0': 740.8528896094822, 'h_N': 15.091431414457332, 'r0': 1.7350147388835206, 'a0': 0.0008309082963894839, 'h0': 1.719317543651068, 'alpha0': 0.00043687600210139935, 'eta0': 4.261288764291518, 'delta': 0.05052069866774702, 'n': 1.0546634026965638, 'nu': 1.1459394432484933, 'a_scale': 2.7079536359221845, 'id': 1780600}	1	[0]	[[[ 4.99629701,438.54560576,810.106188 , 84.40562853]]]	[[[433.915542 ,433.794472 , 83.6974148]]]	[[[0.00000102,0.00000082,0.0000011 ,0.00000244]]]	[[[0.00000058,0.00000011,0.00000076]]]	[[[0.00002329,0.0000025 ,0.00020032]]]	[1.]
{'B_diff': 0.5, 'I_diff': 0.25, 'T_diff': 1.0, 'N0': 650.8484791332646, 'h_N': 9.43676895126103, 'r0': 0.597619581271907, 'a0': 0.0019424630038969125, 'h0': 1.0325284294783228, 'alpha0': 0.0002516897939270021, 'eta0': 4.557453973557678, 'delta': 0.030053506871020427, 'n': 1.4965383614938483, 'nu': 1.8404222497110956, 'a_scale': 4.231227513270101, 'id': 1783000}	1	[0]	[[[ 0.97669005,2193.94028 , 57.1261864 , 167.6449995 ]]]	[[[524.37803 , 38.1825221, 67.2926045]]]	[[[0.00000033,0.00000033,0.00000033,0.00000033]]]	[[[0.00000033,0.00000033,0.00000033]]]	[[[0.00000033,0.00000033,0.00000033]]]	[1.]
{'B_diff': 0.5, 'I_diff': 0.5, 'T_diff': 1.0, 'N0': 1227.8228557405275, 'h_N': 12.177544240836115, 'r0': 0.6898968755449477, 'a0': 0.000552942427984851, 'h0': 1.0113581677468435, 'alpha0': 0.0003411218188518113, 'eta0': 4.234544875179019, 'delta': 0.05487088840957654, 'n': 1.7708279358253565, 'nu': 1.2902734330971648, 'a_scale': 2.5092401438508793, 'id': 1783800}	1	[1]	[[[1109.62029 , 51.3043896, 195.0193058, 0. ]]]	[[[ 29.4826334,108.794492 , 0. ]]]	[[[0.00000033,0.00000033,0.00000033,0. ]]]	[[[0.00000033,0.00000033,0. ]]]	[[[0.00000033,0.00000033,0. ]]]	[1.]
{'B_diff': 1.0, 'I_diff': 1.0, 'T_diff': 1.0, 'N0': 1687.9430763538542, 'h_N': 5.209297253900611, 'r0': 1.0495356463202814, 'a0': 0.0012934347904718139, 'h0': 0.6967389707491933, 'alpha0': 0.00036892680336800265, 'eta0': 1.5112653489415482, 'delta': 0.05851240867604117, 'n': 1.8658098879274982, 'nu': 1.4878977364368176, 'a_scale': 2.92847848773276, 'id': 1766200}	3	[0,0,0]	[[[ 4.3159371 ,1749.0057721 , 195.496185 , 607.366471 ], [ 150.682227 ,6192.288504 , 383.5927396 , 345.230012 ], [1567.4479 , 33.0111679 , 161.576646 , 7.42558526]]]	[[[1723.40704 , 94.156519 , 348.646673 ], [ 249.623474 , 90.5737276, 173.941336 ], [ 19.8081509, 94.7283791, 5.088381 ]]]	[[[2.21812213,0.38643161,0.53303918,0.11998335], [2.03498476,0.57526487,1.33791172,0.42348561], [0.00000033,0.00000033,0.00000033,0.00000033]]]	[[[0.38375065,0.03158188,0.016021 ], [0.58193637,0.50144528,0.2610504 ], [0.00000033,0.00000033,0.00000033]]]	[[[0.61881552,1.04152344,0.28462914], [0.58672547,1.75141867,0.70097761], [0.00000033,0.00000033,0.00000033]]]	[0.615,0.38 ,0.005]
{'B_diff': 0.5, 'I_diff': 0.25, 'T_diff': 0.5, 'N0': 2226.01707358256, 'h_N': 5.41698087202266, 'r0': 1.5233776348708816, 'a0': 0.0006806569159128307, 'h0': 2.27496132119687, 'alpha0': 0.0005569790305755368, 'eta0': 2.4226975868451106, 'delta': 0.044380999767652314, 'n': 1.7499504880799146, 'nu': 1.48242487869764, 'a_scale': 4.337301455621853, 'id': 1782600}	1	[0]	[[[ 0.17553374,12092.90428 , 91.6160671 , 62.7894106 ]]]	[[[4736.42194 , 55.2306671, 40.1294459]]]	[[[0.,0.,0.,0.]]]	[[[0.,0.,0.]]]	[[[0.,0.,0.]]]	[1.]
{'B_diff': 0.25, 'I_diff': 0.5, 'T_diff': 1.0, 'N0': 2134.4599955752483, 'h_N': 6.763532543083762, 'r0': 1.1093140194342588, 'a0': 0.0011013699450421128, 'h0': 0.8737967779194729, 'alpha0': 0.00038070741336288807, 'eta0': 3.339522578522982, 'delta': 0.04895444500867967, 'n': 1.5573830272949365, 'nu': 1.4371894768328723, 'a_scale': 3.00915365394155, 'id': 1742200}	1	[0]	[[[ 178.056894,4488.577673, 433.102588, 458.439799]]]	[[[3593.68231 , 289.079985, 273.221427]]]	[[[1.63162876,0.72121765,1.27009492,0.29722375]]]	[[[0.74650101,1.50002649,0.41759669]]]	[[[1.03236484,1.36370605,0.23915422]]]	[1.]
{'B_diff': 0.5, 'I_diff': 0.75, 'T_diff': 1.0, 'N0': 1354.4758093844541, 'h_N': 9.3200424642341, 'r0': 0.543425050105277, 'a0': 0.0010605097875887811, 'h0': 0.6076868675553972, 'alpha0': 0.0006219681481829124, 'eta0': 1.4877854207638233, 'delta': 0.04743388457247659, 'n': 1.1603158946116638, 'nu': 1.330790226800656, 'a_scale': 3.7862082051019996, 'id': 1784600}	1	[0]	[[[ 2.64350786,2443.65857188, 146.8881212 , 336.9970746 ]]]	[[[2436.82377 , 91.4445551, 275.344111 ]]]	[[[0.00000033,0.00000033,0.00000033,0.00000033]]]	[[[0.00000033,0.00000033,0.00000033]]]	[[[0.00000033,0.00000033,0.00000033]]]	[1.]
{'B_diff': 0.75, 'I_diff': 0.75, 'T_diff': 1.0, 'N0': 2132.3908699689346, 'h_N': 10.672706432967052, 'r0': 0.9930737568071518, 'a0': 0.001720980489462524, 'h0': 1.0336943441751703, 'alpha0': 0.000745318905919906, 'eta0': 4.904804163789111, 'delta': 0.055310917808511245, 'n': 1.034863127596355, 'nu': 1.558338602640982, 'a_scale': 1.7595199674621638, 'id': 1775000}	3	[1,1,1]	[[[2132.39016 , 0. , 0. , 0. ], [ 201.057731 ,3790.07259 , 654.193913 , 275.387494 ], [ 201.612117 ,3786.43125021, 655.039147 , 275.286416 ]]]	[[[ 0. , 0. , 0. ], [3790.07259 , 300.535827, 275.387494], [3786.43125 , 300.954745, 275.286416]]]	[[[0.00000033,0. ,0. ,0. ], [1.81207759,0.75852233,0.92658832,0.42640115], [1.80563443,0.7589141 ,0.92500826,0.42773057]]]	[[[0. ,0. ,0. ], [0.75852233,1.35111477,0.42640115], [0.7589141 ,1.3483245 ,0.42773057]]]	[[[0. ,0. ,0. ], [0. ,0.66348419,0. ], [1.77178862,0.66297684,0. ]]]	[0.68 ,0.315,0.005]
{'B_diff': 0.25, 'I_diff': 1.0, 'T_diff': 0.75, 'N0': 1080.398473307875, 'h_N': 15.832989797523732, 'r0': 1.233268330160833, 'a0': 0.0011620461648637749, 'h0': 1.784255956444041, 'alpha0': 0.0004227603931926311, 'eta0': 2.8177817718071765, 'delta': 0.051116135307609015, 'n': 1.7926919486239303, 'nu': 1.4537672367674306, 'a_scale': 4.299797612978414, 'id': 1769200}	1	[0]	[[[ 347.423156 ,1951.992174 , 405.447353 , 112.5305991]]]	[[[624.901634 ,140.406818 , 63.9697036]]]	[[[1.07218404,1.05641874,0.83096038,0.30254212]]]	[[[1.02412433,1.76641238,0.70697998]]]	[[[1.08236547,1.13106281,0.59302603]]]	[1.]
{'B_diff': 0.5, 'I_diff': 1.0, 'T_diff': 0.25, 'N0': 1522.3245492297683, 'h_N': 7.193998291073821, 'r0': 0.8120706469814467, 'a0': 0.0010039588103880597, 'h0': 0.7450128806784881, 'alpha0': 0.0003364331361909106, 'eta0': 1.4287749724107843, 'delta': 0.056969933732384404, 'n': 1.422779862138291, 'nu': 1.275584438580523, 'a_scale': 1.7893144308355962, 'id': 1784800}	1	[1]	[[[ 1.64634127,3661.546629 , 206.4711458 , 445.717135 ]]]	[[[764.821319,156.242068,445.717135]]]	[[[0.00000033,0.00000033,0.00000033,0.00000033]]]	[[[0.00000033,0.00000033,0.00000033]]]	[[[0.00000033,0.00000033,0. ]]]	[1.]
{'B_diff': 0.75, 'I_diff': 0.5, 'T_diff': 0.75, 'N0': 1823.2099306874632, 'h_N': 6.60631320505827, 'r0': 1.9124667930015298, 'a0': 0.0009862344560254731, 'h0': 2.2452974793429408, 'alpha0': 0.0004235983591573311, 'eta0': 3.437071878347341, 'delta': 0.042611101268461, 'n': 1.7828730289469896, 'nu': 1.2337188383620568, 'a_scale': 2.0147156601801512, 'id': 1761200}	2	[0,0]	[[[ 54.3524305,4188.193699 , 440.460578 , 311.962453 ], [ 54.5401351,4187.773095 , 441.81289 , 312.054642 ]]]	[[[3582.72529 , 302.005278, 198.083713], [3574.63882 , 301.422337, 198.31173 ]]]	[[[2.74877934,0.5338075 ,1.06032384,0.42906209], [2.72992593,0.52958067,1.05102745,0.42258808]]]	[[[0.54789871,1.35226014,0.50500334], [0.54952823,1.34669374,0.49834703]]]	[[[0.97494103,1.40587528,0.55688361], [0.82493171,1.32785889,0.54225289]]]	[0.935,0.065]
{'B_diff': 0.5, 'I_diff': 0.75, 'T_diff': 0.5, 'N0': 1073.1633782168392, 'h_N': 6.320272108898477, 'r0': 1.2637281347084588, 'a0': 0.0016652564664383677, 'h0': 1.561834832539355, 'alpha0': 0.0006512288868966942, 'eta0': 4.318339530811544, 'delta': 0.03047767570382459, 'n': 1.2242181425642542, 'nu': 1.7972071920157733, 'a_scale': 2.202473473376191, 'id': 1784200}	2	[0,0]	[[[ 0.17633239,6679.807556 , 38.2945641 , 56.2160572 ], [ 0.18883746,4102.519667 , 38.2945513 , 90.4699845 ]]]	[[[ 231.504916 , 20.4302294, 35.2983887], [4033.24833 , 20.4302226, 59.3378194]]]	[[[0. ,0. ,0. ,0. ], [0.00000033,0.00000033,0.00000033,0.00000033]]]	[[[0. ,0. ,0. ], [0.00000033,0.00000033,0.00000033]]]	[[[0. ,0. ,0. ], [0.00000033,0.00000033,0.00000033]]]	[0.345,0.655]
{'B_diff': 0.75, 'I_diff': 0.25, 'T_diff': 0.5, 'N0': 2070.8260567082625, 'h_N': 15.64658316553982, 'r0': 1.0704067750217545, 'a0': 0.0019143304137270634, 'h0': 0.8115373544774123, 'alpha0': 0.0004667922998528995, 'eta0': 1.3313056138652068, 'delta': 0.03602095905308185, 'n': 1.3062972686701717, 'nu': 1.408880420545465, 'a_scale': 1.5683628475436528, 'id': 1785800}	1	[1]	[[[ 0.73416921,7443.23396 , 66.50330291, 371.138745 ]]]	[[[5354.76054 , 58.4470259, 0. ]]]	[[[0.00000033,0.00000033,0.00000033,0.00000033]]]	[[[0.00000033,0.00000033,0. ]]]	[[[0.00000033,0.00000033,0.00000033]]]	[1.]
{'B_diff': 0.75, 'I_diff': 0.25, 'T_diff': 0.75, 'N0': 1026.4213657232926, 'h_N': 10.24828727629466, 'r0': 1.9211808459923225, 'a0': 0.0011243099841692157, 'h0': 1.353856766742774, 'alpha0': 0.0002809755272898683, 'eta0': 1.3755851879141496, 'delta': 0.057132151417229826, 'n': 1.9564023641116943, 'nu': 1.191272977651908, 'a_scale': 4.698341764302182, 'id': 1786000}	1	[1]	[[[856.509553 , 27.4449619,296.0042989, 0. ]]]	[[[ 14.2943482,201.800526 , 0. ]]]	[[[0.00000033,0.00000033,0.00000033,0. ]]]	[[[0.00000033,0.00000033,0. ]]]	[[[0.00000033,0.00000033,0. ]]]	[1.]
{'B_diff': 0.25, 'I_diff': 0.25, 'T_diff': 0.5, 'N0': 2227.9706850867497, 'h_N': 14.710150087415297, 'r0': 1.2234190492920503, 'a0': 0.001835496772865615, 'h0': 1.6168333568883835, 'alpha0': 0.0006877296579978756, 'eta0': 4.6514913513078415, 'delta': 0.050957027306113, 'n': 1.5604496089512567, 'nu': 1.8099925499294205, 'a_scale': 3.753606394855192, 'id': 1766600}	1	[0]	[[[ 439.944626 ,6605.575139 , 653.642843 , 84.7922209]]]	[[[6007.31696 , 413.091124 , 60.0549405]]]	[[[1.50773829,0.76632999,1.40819094,0.48459653]]]	[[[0.7710492 ,1.5134829 ,0.57664223]]]	[[[0.73161364,1.23730841,0.26440764]]]	[1.]
{'B_diff': 0.5, 'I_diff': 0.75, 'T_diff': 0.25, 'N0': 895.5822992687667, 'h_N': 17.639137282094488, 'r0': 1.602561399202063, 'a0': 0.001840418064658865, 'h0': 1.5496751572734633, 'alpha0': 0.0007765445837823099, 'eta0': 2.533378129345543, 'delta': 0.05594170362720448, 'n': 1.599247968674114, 'nu': 1.7232003089445962, 'a_scale': 3.033053087574253, 'id': 1784000}	2	[0,0]	[[[ 0.76258516,3544.597174 , 55.0899493 , 63.4169107 ], [ 0.72007156,5370.093778 , 55.0899493 , 38.87743824]]]	[[[3269.90825 , 27.1888682, 52.4438238], [ 566.747008 , 27.1888682, 32.4128843]]]	[[[0.,0.,0.,0.], [0.,0.,0.,0.]]]	[[[0.,0.,0.], [0.,0.,0.]]]	[[[0.,0.,0.], [0.,0.,0.]]]	[0.555,0.445]
{'B_diff': 0.5, 'I_diff': 1.0, 'T_diff': 1.0, 'N0': 1987.144858577999, 'h_N': 18.080985228669107, 'r0': 1.643900463985541, 'a0': 0.0015388972972669869, 'h0': 1.8027149405063914, 'alpha0': 0.0008413285651125945, 'eta0': 1.4561808735342379, 'delta': 0.030316862492233424, 'n': 1.3458719673778479, 'nu': 1.7462574668329998, 'a_scale': 2.3469354804341567, 'id': 1785400}	1	[0]	[[[ 0.35779291,13098.016856 , 32.0834995 , 41.6211552 ]]]	[[[692.468256 , 19.4024455, 25.4089175]]]	[[[0.,0.,0.,0.]]]	[[[0.,0.,0.]]]	[[[0.,0.,0.]]]	[1.]
{'B_diff': 0.25, 'I_diff': 1.0, 'T_diff': 0.25, 'N0': 1568.2100795931228, 'h_N': 11.611762089770643, 'r0': 1.6412148626585965, 'a0': 0.0009190032996545526, 'h0': 1.2558635027470422, 'alpha0': 0.0004278497825244703, 'eta0': 4.755612525532127, 'delta': 0.052223894706667884, 'n': 1.511699456917498, 'nu': 1.7134011654110346, 'a_scale': 4.573826118047313, 'id': 1756000}	1	[1]	[[[ 112.974558,3762.966879, 455.964612, 254.300577]]]	[[[3477.20335 , 238.198954, 254.300577]]]	[[[1.88203842,0.69937816,1.0894149 ,0.48954361]]]	[[[0.71394501,1.44532038,0.48954361]]]	[[[0.61123895,0.8643203 ,0. ]]]	[1.]
{'B_diff': 0.5, 'I_diff': 0.75, 'T_diff': 1.0, 'N0': 2189.3120238233264, 'h_N': 6.652775945315048, 'r0': 0.8343312962590864, 'a0': 0.0008450290491053855, 'h0': 0.7510584171140108, 'alpha0': 0.0005596157628620055, 'eta0': 3.4430439956456302, 'delta': 0.042283989423567946, 'n': 1.2409609464790912, 'nu': 1.131360708043471, 'a_scale': 4.510216604032074, 'id': 1746200}	1	[0]	[[[ 179.346607,2797.835357, 992.773616, 591.612154]]]	[[[661.991097,311.879223,330.430447]]]	[[[1.32781318,1.03708416,0.8225714 ,0.30473203]]]	[[[1.59539717,0.92236939,0.36588872]]]	[[[1.42521342,1.0700375 ,0.32486928]]]	[1.]
{'B_diff': 0.5, 'I_diff': 0.75, 'T_diff': 0.75, 'N0': 1703.1227687849996, 'h_N': 11.004860575148216, 'r0': 0.7712859586850833, 'a0': 0.0017631003934593956, 'h0': 2.1465196179144996, 'alpha0': 0.00048532875947326036, 'eta0': 2.1889674837406896, 'delta': 0.053086273635491434, 'n': 1.150449940917737, 'nu': 1.7886387886655593, 'a_scale': 1.7034054096978388, 'id': 1784400}	2	[0,0]	[[[ 0.85911373,10867.22668 , 59.0521075 , 27.4043033 ], [ 0.88026713, 7415.147444 , 59.0521075 , 47.360355 ]]]	[[[1226.26509 , 34.750168 , 16.8553804], [6905.06926 , 34.750168 , 29.0961624]]]	[[[0.,0.,0.,0.], [0.,0.,0.,0.]]]	[[[0.,0.,0.], [0.,0.,0.]]]	[[[0.,0.,0.], [0.,0.,0.]]]	[0.47,0.53]
{'B_diff': 1.0, 'I_diff': 1.0, 'T_diff': 0.5, 'N0': 1151.5499332993236, 'h_N': 9.168828771286876, 'r0': 1.6152174497950524, 'a0': 0.0012707003241510522, 'h0': 1.369651055095394, 'alpha0': 0.000338836954822243, 'eta0': 4.6051267376745315, 'delta': 0.05693521212813667, 'n': 1.6746134799686567, 'nu': 1.5244757553760473, 'a_scale': 1.8277306400860178, 'id': 1740200}	2	[1,1]	[[[ 37.7667772, 860.5298131, 346.821176 , 350.259147 ], [ 13.4463923,2426.32782 , 283.2285507, 242.961526 ]]]	[[[ 836.786736, 147.478916, 350.259147], [1109.68453 , 237.675705, 242.961526]]]	[[[1.705683 ,0.64151334,0.32368054,0.03846937], [2.49498697,0.53095152,0.90954056,0.34067378]]]	[[[0.64949218,0.45633531,0.03846937], [0.72706587,1.03068776,0.34067378]]]	[[[0.38719701,0.22795266,0. ], [0.42703922,0.45032035,0. ]]]	[0.915,0.085]
{'B_diff': 0.75, 'I_diff': 0.25, 'T_diff': 1.0, 'N0': 1419.017717936495, 'h_N': 10.527625307626607, 'r0': 0.8204004267171616, 'a0': 0.0019255179133953638, 'h0': 0.9794873392982189, 'alpha0': 0.0007894580723082406, 'eta0': 3.8407464416186867, 'delta': 0.04033957181453554, 'n': 1.3273744601103281, 'nu': 1.9592491638816445, 'a_scale': 1.2869088143648466, 'id': 1786200}	1	[1]	[[[ 0.60032555,5787.71472 , 21.58137491, 106.142563 ]]]	[[[4906.83633 , 13.6769333, 0. ]]]	[[[0.,0.,0.,0.]]]	[[[0.,0.,0.]]]	[[[0.,0.,0.]]]	[1.]
{'B_diff': 0.5, 'I_diff': 1.0, 'T_diff': 0.75, 'N0': 2040.5924756862055, 'h_N': 18.647903671908907, 'r0': 1.383803478148038, 'a0': 0.0009781961325271483, 'h0': 2.145461543435825, 'alpha0': 0.0006288056794341667, 'eta0': 3.5438079560307587, 'delta': 0.05235592027276792, 'n': 1.2110776630662792, 'nu': 1.5398282973704114, 'a_scale': 2.376351818807744, 'id': 1772400}	3	[0,0,0]	[[[ 20.8984116,7406.60363 , 531.586694 , 191.7306066], [ 18.9555545,7550.41768 , 528.293499 , 189.5621613], [ 22.9220306,7231.73124 , 527.526293 , 193.6202899]]]	[[[3741.29775 , 205.560295, 177.959303], [3567.89374 , 206.677869, 176.736658], [4017.58315 , 204.466337, 178.505845]]]	[[[4.20788066,0.48736256,1.21476494,0.92113412], [5.05114666,0.47386212,1.2234757 ,0.9151216 ], [4.1450368 ,0.4924815 ,1.22186649,0.8970996 ]]]	[[[0.83256328,1.76009455,0.97824305], [0.89817756,1.77307016,0.96643865], [0.78929068,1.76994396,0.95771818]]]	[[[1.30774525,1.20032144,0.75871002], [1.1939896 ,1.230322 ,0.82495492], [1.4677869 ,1.22665065,0.71054688]]]	[0.725,0.25 ,0.025]
{'B_diff': 0.75, 'I_diff': 0.5, 'T_diff': 0.25, 'N0': 2073.9764436272812, 'h_N': 5.883719797239059, 'r0': 0.8327937606218123, 'a0': 0.0013220564576571204, 'h0': 0.8870336718617395, 'alpha0': 0.0007105624650217488, 'eta0': 1.4809903058953409, 'delta': 0.059612807956235456, 'n': 1.4666103525814926, 'nu': 1.8430409450629075, 'a_scale': 1.4482927685704787, 'id': 1786400}	1	[0]	[[[ 0.48932157,9641.67179 , 33.6277534 , 72.9546695 ]]]	[[[6228.23751 , 22.7149168, 43.4423353]]]	[[[0.,0.,0.,0.]]]	[[[0.,0.,0.]]]	[[[0.,0.,0.]]]	[1.]
{'B_diff': 0.75, 'I_diff': 0.25, 'T_diff': 0.5, 'N0': 2102.4618013042564, 'h_N': 16.88742256379065, 'r0': 1.2737571565855954, 'a0': 0.0008993102590435261, 'h0': 1.9729220268465542, 'alpha0': 0.00040356371488759596, 'eta0': 4.745413044648254, 'delta': 0.050965992565879956, 'n': 1.5279738640950735, 'nu': 1.3947588162663345, 'a_scale': 3.9103522376631314, 'id': 1760200}	1	[0]	[[[ 285.539779,3997.942071, 737.838237, 276.79984 ]]]	[[[3816.66127 , 419.644709, 165.147518]]]	[[[1.55307805,0.80966655,0.9136295 ,0.40080726]]]	[[[0.816092 ,1.21805299,0.4785922 ]]]	[[[1.37578122,1.05662265,0.36712058]]]	[1.]
{'B_diff': 0.75, 'I_diff': 0.5, 'T_diff': 0.75, 'N0': 2038.364842236517, 'h_N': 5.201062184836202, 'r0': 0.6331423121154429, 'a0': 0.0008613143395154324, 'h0': 1.408146743827284, 'alpha0': 0.0005050621848147704, 'eta0': 2.7955307822373365, 'delta': 0.049657544730149786, 'n': 1.3936882973407183, 'nu': 1.8179371444808754, 'a_scale': 4.024653628820082, 'id': 1786800}	2	[0,0]	[[[ 0.49980284, 7586.3700666 , 60.9197953 , 105.6742054 ], [ 0.4718272 ,14933.35393 , 60.9198157 , 48.6212672 ]]]	[[[7565.11073 , 33.730473 , 55.1522281], [ 186.10923 , 33.7304843, 24.4696607]]]	[[[0.00000033,0.00000033,0.00000033,0.00000033], [0. ,0. ,0. ,0. ]]]	[[[0.00000033,0.00000033,0.00000033], [0. ,0. ,0. ]]]	[[[0.00000033,0.00000033,0.00000033], [0. ,0. ,0. ]]]	[0.705,0.295]
{'B_diff': 1.0, 'I_diff': 0.25, 'T_diff': 0.5, 'N0': 808.8164978803634, 'h_N': 13.815734939940917, 'r0': 1.5761910379932949, 'a0': 0.0016373086088086759, 'h0': 1.978305357538228, 'alpha0': 0.0007308832959947418, 'eta0': 2.1296806885178046, 'delta': 0.058519640464139835, 'n': 1.0252718297813037, 'nu': 1.3515709452549696, 'a_scale': 4.519133399251025, 'id': 1776200}	1	[1]	[[[ 0.99728084,1967.74985 , 178.1175649 , 103.401028 ]]]	[[[1967.74985 , 119.315485 , 82.2241379]]]	[[[0.46170465,0.31193201,0.82818958,0.55015822]]]	[[[0.31193201,1.00716455,0.62288803]]]	[[[0. ,0.47617745,0.27038912]]]	[1.]
{'B_diff': 0.5, 'I_diff': 0.5, 'T_diff': 0.75, 'N0': 771.7035758032516, 'h_N': 18.336379981261757, 'r0': 1.9675974333606514, 'a0': 0.001747068738828952, 'h0': 0.6801135484001839, 'alpha0': 0.0007631041077026615, 'eta0': 4.642498022805548, 'delta': 0.05630218275035273, 'n': 1.9319417480504177, 'nu': 1.9943370522061397, 'a_scale': 4.277804179628459, 'id': 1783600}	6	[0,0,0,0,0,0]	[[[ 14.7840654,266.4755287,189.0092071,333.142807 ], [ 14.5816524,268.2108674,188.139563 ,334.542717 ], [ 15.1057629,272.264444 ,189.3261187,332.133345 ], [ 15.1311098,272.2281842,189.3336627,332.123216 ], [ 15.6092979,298.8195703,186.6933024,333.877461 ], [ 15.0401307,265.8446631,189.5670156,332.584567 ]]]	[[[245.552185 , 30.3526241,214.704927 ], [247.20742 , 30.355575 ,213.312261 ], [248.216465 , 30.7988587,214.355707 ], [248.503977 , 30.8020317,214.323471 ], [276.59338 , 30.9471094,207.20756 ], [245.150842 , 30.4295386,214.973894 ]]]	[[[1.09057816,0.90143533,0.18698513,0.08437738], [1.21867893,0.97898221,0.20411045,0.08906819], [1.06201376,0.8589837 ,0.18383438,0.0840651 ], [2.56589289,1.52071019,0.36365793,0.03538753], [2.62704377,1.40561471,0.38766317,0.03326008], [1.07950178,0.96682535,0.18880028,0.08721589]]]	[[[0.61509603,0.95252617,0.11358211], [0.63418733,1.03578784,0.1208232 ], [0.57742065,0.90665492,0.11203927], [1.64569384,0.57961133,0.25410152], [1.4948032 ,0.60590862,0.24137953], [0.61432881,0.95668402,0.11614832]]]	[[[7.15373423,0.15635936,0.30223863], [8.1091486 ,0.16900636,0.30282672], [6.12310623,0.15427024,0.30673684], [0.46925699,0.33397975,0.40625832], [0.46255206,0.35486242,0.31482373], [8.22134956,0.15968047,0.30715554]]]	[0.375,0.24 ,0.36 ,0.005,0.015,0.005]
{'B_diff': 1.0, 'I_diff': 0.5, 'T_diff': 0.5, 'N0': 1622.2082413728785, 'h_N': 19.06681826269737, 'r0': 1.9278476389332992, 'a0': 0.0015443932245918317, 'h0': 1.3128210896313997, 'alpha0': 0.0007837703017848088, 'eta0': 4.576899839197259, 'delta': 0.030426588276829387, 'n': 1.7011111543305881, 'nu': 1.4568963041308427, 'a_scale': 1.9483811233515835, 'id': 1764200}	1	[0]	[[[ 35.1213561,3536.0988002, 192.0418684, 307.8529164]]]	[[[3480.00866 , 111.402677, 225.605524]]]	[[[2.64188232,0.48760309,1.62431967,0.36628518]]]	[[[0.48963626,1.82926816,0.4244802 ]]]	[[[0.40501129,1.37606814,0.20938536]]]	[1.]
{'B_diff': 0.75, 'I_diff': 1.0, 'T_diff': 0.75, 'N0': 1193.9975524406655, 'h_N': 10.82469930126366, 'r0': 1.141199732848932, 'a0': 0.001249594995079289, 'h0': 1.528609619463328, 'alpha0': 0.0007043008904332739, 'eta0': 2.454535870904053, 'delta': 0.03301495826555137, 'n': 1.126169913792044, 'nu': 1.884317619194532, 'a_scale': 3.759467034584262, 'id': 1788400}	2	[0,0]	[[[ 0.33921752,8929.60173244, 32.6476951 , 24.93454287], [ 0.36463602,4403.75920553, 32.6476842 , 55.5349293 ]]]	[[[ 0.00000244, 17.9749703 , 8.20136767], [4403.75919 , 17.9749643 , 47.6403082 ]]]	[[[0. ,0. ,0. ,0. ], [0.00000033,0.00000033,0.00000033,0.00000033]]]	[[[0.00000002,0. ,0. ], [0.00000033,0.00000033,0.00000033]]]	[[[0. ,0. ,0. ], [0.00000033,0.00000033,0.00000033]]]	[0.6,0.4]
{'B_diff': 0.75, 'I_diff': 0.75, 'T_diff': 0.5, 'N0': 1445.0977624508812, 'h_N': 6.15444502256271, 'r0': 1.1457397070185813, 'a0': 0.0015237943903446509, 'h0': 1.771448223806115, 'alpha0': 0.00030743273356825313, 'eta0': 1.4812495809514934, 'delta': 0.03988608062415595, 'n': 1.3303013165569886, 'nu': 1.2556562176915942, 'a_scale': 2.503617355370026, 'id': 1787400}	2	[0,0]	[[[ 0.59390427,2377.62485602, 244.8982377 , 403.439517 ], [ 0.3379375 ,7563.1518399 , 244.8982377 , 190.7396061 ]]]	[[[2371.25008 , 145.676649 , 290.352443 ], [ 32.5326299, 145.676649 , 122.780797 ]]]	[[[0.,0.,0.,0.], [0.,0.,0.,0.]]]	[[[0.,0.,0.], [0.,0.,0.]]]	[[[0.,0.,0.], [0.,0.,0.]]]	[0.265,0.735]
{'B_diff': 1.0, 'I_diff': 0.25, 'T_diff': 0.25, 'N0': 637.799254106088, 'h_N': 18.586582713129367, 'r0': 1.346441888916956, 'a0': 0.0018082613994126857, 'h0': 2.051076986555408, 'alpha0': 0.0005336801442533393, 'eta0': 1.6329947445729678, 'delta': 0.050997980064234526, 'n': 1.6837832548268152, 'nu': 1.5048306762357901, 'a_scale': 1.817738564900455, 'id': 1788800}	1	[0]	[[[ 1.01080904,2103.196728 , 76.8897415 , 75.4149111 ]]]	[[[1523.95476 , 48.1539112, 50.5337592]]]	[[[0.,0.,0.,0.]]]	[[[0.,0.,0.]]]	[[[0.,0.,0.]]]	[1.]
{'B_diff': 1.0, 'I_diff': 0.25, 'T_diff': 0.5, 'N0': 1010.9242158633793, 'h_N': 7.798560437354959, 'r0': 1.5261464770575561, 'a0': 0.0009754528645008202, 'h0': 2.2781374586738687, 'alpha0': 0.0007115478018109631, 'eta0': 5.158674503219331, 'delta': 0.03808309385588206, 'n': 1.834320511921904, 'nu': 1.4411289821382072, 'a_scale': 1.9406671816196652, 'id': 1763400}	1	[0]	[[[ 77.2157945,1961.2173225, 275.1201669, 158.9305424]]]	[[[1881.08338 , 183.63984 , 101.689988]]]	[[[1.87956415,0.71231904,1.09132428,0.53016967]]]	[[[0.72350051,1.16968235,0.62032183]]]	[[[0.59722183,0.9772853 ,0.37190339]]]	[1.]
{'B_diff': 1.0, 'I_diff': 0.75, 'T_diff': 0.5, 'N0': 719.4720012058748, 'h_N': 17.38664644081777, 'r0': 1.9809975820983257, 'a0': 0.0015598264551274256, 'h0': 0.6218165146472068, 'alpha0': 0.0008749271647283239, 'eta0': 1.6848641788649992, 'delta': 0.042539395781334664, 'n': 1.2624195873906816, 'nu': 1.840520604287586, 'a_scale': 2.919696579718051, 'id': 1790600}	2	[0,0]	[[[ 0.58502489,1806.98163837, 32.6467247 , 116.4144639 ], [ 0.46003635,5129.73281466, 32.6467247 , 62.3716723 ]]]	[[[1806.22366 , 18.0371892 , 105.397883 ], [ 3.46961466, 18.0371892 , 29.1316763 ]]]	[[[0.00000033,0.00000033,0.00000033,0.00000033], [0.00000033,0.00000033,0.00000033,0.00000033]]]	[[[0.00000033,0.00000033,0.00000033], [0.00000033,0.00000033,0.00000033]]]	[[[0.00000033,0.00000033,0.00000033], [0.00000033,0.00000033,0.00000033]]]	[0.54,0.46]
{'B_diff': 0.5, 'I_diff': 0.5, 'T_diff': 1.0, 'N0': 2112.111907409556, 'h_N': 17.728102817366977, 'r0': 1.7841975405693449, 'a0': 0.000864677398908641, 'h0': 1.519527325643348, 'alpha0': 0.0005559063786823609, 'eta0': 2.425963090802675, 'delta': 0.037793839877652585, 'n': 1.2100059384407325, 'nu': 1.1816158954574911, 'a_scale': 4.049572045871068, 'id': 1771000}	20	[0,0,0,0,0,0,0,0,0,0,0,0,0,0,0,0,0,0,0,0]	[[[ 4.52675676,5221.2619 , 559.332427 , 462.912682 ], [ 3.55498659,5746.30211 , 502.700539 , 457.814431 ], [ 4.11443992,5600.84873 , 526.921301 , 457.267536 ], [ 4.81413597,5326.9673 , 544.157123 , 457.389314 ], [ 4.55990188,5288.4021 , 548.779497 , 459.918579 ], [ 4.76639647,5259.62588 , 556.660657 , 458.59855 ], [ 4.08367396,5488.84713 , 517.210307 , 459.143997 ], [ 4.88431438,5287.77896 , 548.961932 , 457.321254 ], [ 4.36359163,5155.06009 , 560.644466 , 462.974509 ], [ 4.62514146,5459.34278 , 537.528916 , 456.679403 ], [ 4.52845383,5185.70839 , 546.166663 , 460.758841 ], [ 3.53449394,5750.92526 , 501.026189 , 457.397207 ], [ 3.56484355,5746.65032 , 500.7887 , 458.021384 ], [ 3.99299809,5621.66659 , 517.645783 , 459.815133 ], [ 3.65448772,5739.91363 , 506.095727 , 458.557511 ], [ 4.44047938,5179.99489 , 545.31919 , 461.504969 ], [ 4.34829071,5504.08609 , 544.556873 , 457.671125 ], [ 3.55085704,5748.04677 , 500.633859 , 457.855495 ], [ 4.98828842,5427.20129 , 551.256044 , 455.952997 ], [ 4.91103352,5250.00242 , 547.037695 , 456.594994 ]]]	[[[3112.92128 , 211.664802, 259.554141], [2342.68113 , 254.357387, 265.084211], [2567.08309 , 240.989445, 262.185436], [3077.59748 , 215.37971 , 259.058808], [3091.6158 , 212.561058, 259.62146 ], [3126.40715 , 212.728181, 258.984912], [2799.84568 , 232.137674, 262.897891], [3121.90374 , 214.268973, 259.102446], [3221.35747 , 208.992858, 260.267047], [2849.3129 , 226.199194, 259.518828], [3259.79268 , 209.410032, 260.804703], [2352.89774 , 254.678444, 264.831035], [2351.60996 , 253.777972, 264.906938], [2534.59125 , 242.481257, 262.602906], [2344.11205 , 252.438977, 264.07585 ], [3273.56229 , 208.359727, 260.61084 ], [2704.40823 , 231.839256, 259.400452], [2352.95036 , 253.802607, 264.871164], [2879.64865 , 221.325859, 257.572849], [3221.22676 , 211.629159, 259.057325]]]	[[[4.49996173,0.66245775,1.23905995,0.56178281], [4.38558923,0.63395317,1.14849631,0.56895739], [3.82061416,0.65058442,1.09519235,0.56944573], [3.38987592,0.68909101,1.06519556,0.56962116], [5.15867997,0.59468244,1.39442462,0.55896214], [4.12409885,0.56050161,1.36684255,0.55283469], [3.88750734,0.66487378,1.11687743,0.56702435], [4.06493765,0.62941454,1.22842361,0.55914396], [4.87322534,0.60637995,1.26793174,0.5418974 ], [3.48875623,0.66945618,1.07661676,0.57024625], [3.53592239,0.71022606,1.06002384,0.56523577], [6.0808461 ,0.58290565,1.3764296 ,0.56176197], [5.38331902,0.61352569,1.26403367,0.56740853], [5.18841568,0.52078527,1.45083043,0.54269566], [6.42868413,0.55276298,1.49364562,0.55869488], [4.6357416 ,0.55773062,1.36637516,0.54084263], [4.99919873,0.5453541 ,1.389143 ,0.55287462], [4.83976874,0.58805546,1.30603597,0.56104144], [3.92229325,0.54499071,1.33918625,0.55151736], [3.54603196,0.5616351 ,1.35908864,0.55441357]]]	[[[0.86429733,1.91119576,0.73336378], [1.09072574,1.73563091,0.76088059], [0.99954779,1.83063017,0.7681843 ], [0.86454373,2.06183606,0.77760079], [0.8717611 ,1.67486795,0.67232321], [0.85540112,1.57877009,0.65458401], [0.92681751,1.90621314,0.76655307], [0.85663453,1.81423538,0.71127923], [0.82480534,1.6965714 ,0.67282619], [0.91393033,1.95765874,0.77620629], [0.83221421,2.11806973,0.77209428], [1.13700201,1.53119906,0.6979738 ], [1.1071388 ,1.66414769,0.73377524], [1.08878866,1.36140067,0.6371346 ], [1.16742955,1.40097436,0.66082008], [0.8110254 ,1.57786891,0.64176417], [1.00052846,1.46530595,0.65686441], [1.12688817,1.58497623,0.71139672], [0.92807436,1.5367113 ,0.65903158], [0.82486561,1.59532214,0.65283147]]]	[[[2.04474041,1.64532984,0.82236215], [1.32475258,1.63225165,0.8262607 ], [1.49126813,1.42394902,0.81922733], [2.07126162,1.26780593,0.81031512], [1.72420498,2.02648458,0.90267645], [1.62180762,2.02461653,0.93532251], [1.69564376,1.43193312,0.81517095], [1.90680428,1.68569277,0.8718761 ], [1.97361134,1.75258334,0.86473774], [1.75392586,1.32599362,0.81440377], [2.46040074,1.23927731,0.80250266], [1.22233848,2.34966511,0.89481611], [1.28193595,2.01965606,0.87217813], [1.15786308,2.48261566,0.93263603], [1.1574245 ,2.63265286,0.91930574], [1.77272207,2.00621847,0.92278463], [1.28536333,2.17800881,0.92317734], [1.23281434,2.2083454 ,0.89764553], [1.37744747,2.03082888,0.93256714], [1.71643605,2.05379788,0.96207191]]]	[0.015,0.7 ,0.065,0.025,0.02 ,0.05 ,0.02 ,0.015,0.005,0.015,0.005,0.005, 0.01 ,0.01 ,0.005,0.01 ,0.005,0.005,0.01 ,0.005]
{'B_diff': 0.75, 'I_diff': 0.5, 'T_diff': 1.0, 'N0': 2022.8773441669193, 'h_N': 15.171703026859173, 'r0': 1.8334557466554917, 'a0': 0.0005693907617760745, 'h0': 1.8015821482864876, 'alpha0': 0.0005894384977506985, 'eta0': 2.42813132793784, 'delta': 0.052826769290582096, 'n': 1.066521975193333, 'nu': 1.5245812516900115, 'a_scale': 3.0590114763239984, 'id': 1787000}	2	[0,0]	[[[ 0.50868798, 7464.63558848, 103.5766658 , 83.3922355 ], [ 0.48050713,14913.87401573, 103.5766589 , 41.4590187 ]]]	[[[7464.63557 , 64.1872596 , 57.9412581 ], [ 0.00021573, 64.1872627 , 15.3773178 ]]]	[[[0. ,0. ,0. ,0. ], [0.00000064,0.00000062,0.00001536,0.00001641]]]	[[[0. ,0. ,0. ], [0.0000021 ,0.00000641,0.00001138]]]	[[[0. ,0. ,0. ], [0.00000062,0.00004813,0.00002969]]]	[0.45,0.55]
{'B_diff': 0.25, 'I_diff': 1.0, 'T_diff': 0.5, 'N0': 1122.5411522355153, 'h_N': 7.349567769023922, 'r0': 0.8235804802385014, 'a0': 0.0009501299141255839, 'h0': 1.4963162772247673, 'alpha0': 0.0007056619326850353, 'eta0': 4.1262991436828695, 'delta': 0.04815343772219547, 'n': 1.592583723634382, 'nu': 1.8335011815307563, 'a_scale': 2.2833386005584835, 'id': 1769000}	1	[1]	[[[ 81.4066261,3482.043196 , 226.821221 , 118.662256 ]]]	[[[3103.19782 , 119.259118, 118.662256]]]	[[[2.03794041,0.56958046,1.46322489,0.61705927]]]	[[[0.57909758,1.74794856,0.61705927]]]	[[[0.5242695 ,1.20098956,0. ]]]	[1.]
{'B_diff': 0.75, 'I_diff': 1.0, 'T_diff': 0.25, 'N0': 578.4866452436518, 'h_N': 14.896551217210984, 'r0': 0.6432061389687822, 'a0': 0.0007058974191691567, 'h0': 0.9267502789614197, 'alpha0': 0.0006143228851564664, 'eta0': 2.3737297876716816, 'delta': 0.040242873825243025, 'n': 1.0702436798927362, 'nu': 1.5006529326713078, 'a_scale': 2.940943618090604, 'id': 1788000}	2	[1,1]	[[[ 1.65675584,2514.281726 , 93.8808984 , 100.365975 ], [ 1.53155351,1838.391282 , 64.6738325 , 82.7321021 ]]]	[[[ 548.279466 , 41.0357474, 0. ], [1351.74488 , 39.1986859, 82.7321021]]]	[[[0.30906613,0.36152592,1.05724719,0.57619452], [0.00000033,0.00000033,0.00000033,0.00000033]]]	[[[0.83096403,0.52978068,0. ], [0.00000033,0.00000033,0.00000033]]]	[[[0.67259843,1.9979126 ,0.57619452], [0.00000033,0.00000033,0. ]]]	[0.39,0.61]
{'B_diff': 0.5, 'I_diff': 1.0, 'T_diff': 1.0, 'N0': 1893.728289145139, 'h_N': 11.413012007405978, 'r0': 1.2229068164803687, 'a0': 0.0017579095344317445, 'h0': 1.6186924026815026, 'alpha0': 0.0004020806071764868, 'eta0': 2.3751215284926, 'delta': 0.04738048946557997, 'n': 1.2130289592024954, 'nu': 1.0689489967656693, 'a_scale': 2.404628162522725, 'id': 1759800}	1	[0]	[[[ 313.12275 ,2117.953492,1226.167681, 328.243436]]]	[[[334.150762,500.872279,187.487626]]]	[[[1.28450223,1.04255078,0.60646044,0.32573713]]]	[[[2.7704673 ,0.8549894 ,0.75443116]]]	[[[1.23412181,1.07105133,0.70599571]]]	[1.]
{'B_diff': 1.0, 'I_diff': 1.0, 'T_diff': 0.5, 'N0': 1948.8142756210618, 'h_N': 15.820135634570033, 'r0': 1.2580935236827444, 'a0': 0.0013885185597019734, 'h0': 0.9102548603884781, 'alpha0': 0.00022822104274606452, 'eta0': 2.828392522871412, 'delta': 0.032519659786210714, 'n': 1.0411337672410004, 'nu': 1.0905927514320735, 'a_scale': 4.277004934620619, 'id': 1791400}	2	[1,1]	[[[ 5.87894323, 706.161256 , 386.448243 , 721.93374 ], [1948.81363 , 0. , 0. , 0. ]]]	[[[706.161256,386.448243,721.93374 ], [ 0. , 0. , 0. ]]]	[[[0.00000033,0.00000033,0.00000033,0.00000033], [0.00000033,0. ,0. ,0. ]]]	[[[0.00000033,0.00000033,0.00000033], [0. ,0. ,0. ]]]	[[[0.,0.,0.], [0.,0.,0.]]]	[0.795,0.205]
{'B_diff': 1.0, 'I_diff': 1.0, 'T_diff': 0.25, 'N0': 793.6744734521143, 'h_N': 15.269843345222295, 'r0': 1.324330845588462, 'a0': 0.0017233930817529613, 'h0': 1.6980657405547221, 'alpha0': 0.0008934129228266909, 'eta0': 2.090952705096385, 'delta': 0.047200005171538516, 'n': 1.4365808089378096, 'nu': 1.827297965203511, 'a_scale': 1.218986277810026, 'id': 1791200}	1	[1]	[[[ 0.62566124,3578.95596 , 22.01250394, 41.2734867 ]]]	[[[2060.89654 , 18.5960854, 0. ]]]	[[[0.00000033,0.00000033,0.00000033,0.00000033]]]	[[[0.00000033,0.00000033,0. ]]]	[[[0.00000033,0.00000033,0.00000033]]]	[1.]
{'B_diff': 0.5, 'I_diff': 0.5, 'T_diff': 0.25, 'N0': 1782.8473530802084, 'h_N': 14.291079182532076, 'r0': 1.6397236220644076, 'a0': 0.0007415489652714843, 'h0': 1.9223316012242246, 'alpha0': 0.0008450579396912493, 'eta0': 3.9115583876060036, 'delta': 0.03870005688860283, 'n': 1.7519937189555073, 'nu': 1.4414818190597014, 'a_scale': 3.357273667434502, 'id': 1770400}	1	[0]	[[[ 86.1919708,5430.68178 , 369.07837 , 179.006031 ]]]	[[[5303.33915 , 180.777471, 166.806175]]]	[[[2.43239849,0.50608089,1.57416273,0.6570429 ]]]	[[[0.50784645,1.80408221,0.67479863]]]	[[[0.44939461,1.37913293,0.41851326]]]	[1.]
{'B_diff': 0.5, 'I_diff': 0.25, 'T_diff': 1.0, 'N0': 1927.3800573255123, 'h_N': 18.10459543359236, 'r0': 1.1481448494958526, 'a0': 0.0009922976881224397, 'h0': 2.1499832013406293, 'alpha0': 0.0007742318786247469, 'eta0': 4.743285147644057, 'delta': 0.05506679038605178, 'n': 1.4542340969123642, 'nu': 1.867719668050716, 'a_scale': 1.7213383056538152, 'id': 1770200}	2	[1,0]	[[[ 415.818008 ,4709.375753 , 677.395357 , 116.302659 ], [ 354.077783 ,5025.35279 , 615.848261 , 119.8479282]]]	[[[4293.99401 , 560.464096 , 0. ], [4574.67868 , 496.208542 , 21.2710951]]]	[[[1.38856639,0.85427742,1.16309835,0.70503179], [1.55730337,0.76025179,1.20789072,0.82099743]]]	[[[0.86899483,1.19591792,0. ], [0.77554732,1.26525012,1.53933243]]]	[[[0.80158968,1.03803419,0.70503179], [0.83781666,1.08121467,0.68258169]]]	[0.41,0.59]
{'B_diff': 0.25, 'I_diff': 0.25, 'T_diff': 0.5, 'N0': 1339.7472777914177, 'h_N': 17.196470047150413, 'r0': 1.3559752001034595, 'a0': 0.0017961504330451749, 'h0': 0.8428569845428331, 'alpha0': 0.0002461244227988078, 'eta0': 2.6014253655030046, 'delta': 0.048516681621527113, 'n': 1.6007805243162592, 'nu': 1.7559706310878544, 'a_scale': 2.8865150345564534, 'id': 1792200}	1	[0]	[[[ 0.88434538,5712.57433 , 83.0227707 , 192.221006 ]]]	[[[2197.57401 , 51.1195535, 92.3543653]]]	[[[0.00000033,0.00000033,0.00000033,0.00000033]]]	[[[0.00000033,0.00000033,0.00000033]]]	[[[0.00000033,0.00000033,0.00000033]]]	[1.]
{'B_diff': 0.75, 'I_diff': 1.0, 'T_diff': 0.5, 'N0': 2083.780888972775, 'h_N': 6.264989673473595, 'r0': 0.5425473027353682, 'a0': 0.0018994173559230576, 'h0': 2.2898085593865654, 'alpha0': 0.00023461911647549473, 'eta0': 3.0353500751516815, 'delta': 0.057480729544172854, 'n': 1.1827576353122065, 'nu': 1.7865419826993385, 'a_scale': 3.9616312333947805, 'id': 1788200}	1	[0]	[[[ 0.86580791,7561.66940326, 180.9542593 , 96.3374854 ]]]	[[[7561.6694 , 55.2105883, 70.748698 ]]]	[[[0.03575707,0.03123305,0.38585593,0.18646142]]]	[[[0.03123305,0.09355791,0.20569721]]]	[[[0.09123953,0.57220109,0.42208708]]]	[1.]
{'B_diff': 0.25, 'I_diff': 0.75, 'T_diff': 0.75, 'N0': 1676.397094606836, 'h_N': 16.433180722550084, 'r0': 1.3480907116602332, 'a0': 0.001354628353888854, 'h0': 1.6477881719911287, 'alpha0': 0.000389318911845443, 'eta0': 3.4420979017177786, 'delta': 0.050968603037967006, 'n': 1.474562749356553, 'nu': 1.641454511795093, 'a_scale': 4.143089475624864, 'id': 1768400}	1	[0]	[[[ 269.607817 ,3608.324036 , 787.389489 , 245.0242474]]]	[[[3500.75372 , 53.778089 , 88.8033754]]]	[[[1.48781606,0.83486073,0.91368339,0.54432486]]]	[[[0.83368941,0.88743093,0.29513463]]]	[[[0.99128117,0.98116367,0.84803873]]]	[1.]
{'B_diff': 1.0, 'I_diff': 1.0, 'T_diff': 0.75, 'N0': 1322.2729722770341, 'h_N': 18.09277514340096, 'r0': 1.0961855772346625, 'a0': 0.0007615134921025467, 'h0': 1.962282912610202, 'alpha0': 0.0006706089857125437, 'eta0': 2.838354428110975, 'delta': 0.05611398808335527, 'n': 1.329878647728692, 'nu': 1.222211515728536, 'a_scale': 1.938579649798204, 'id': 1778800}	11	[0,0,0,0,0,0,0,0,0,0,0]	[[[ 8.86632761,3377.77521 , 549.554628 , 226.2080507 ], [ 7.73572532,3689.92332 , 537.513062 , 216.5253106 ], [ 7.46873677,3370.10925 , 532.717493 , 227.9506314 ], [ 8.16928672,3324.66672 , 542.936374 , 228.2262624 ], [ 7.68891445,3203.24344 , 538.976389 , 232.9141019 ], [ 7.62314888,3513.10946 , 538.909543 , 222.5202302 ], [ 8.49557394,3402.91893 , 541.52727 , 225.023691 ], [ 8.11075973,3289.13157 , 542.872675 , 229.9450859 ], [ 7.61566408,3157.05488 , 541.690768 , 235.0840294 ], [ 9.03435893,3320.8369 , 551.926794 , 227.5094438 ], [ 8.29443689,3193.65189 , 544.039364 , 233.1758596 ]]]	[[[1281.24285 , 186.872314, 183.928246], [1194.31899 , 191.453251, 175.372024], [1311.05757 , 186.876038, 185.766019], [1308.91473 , 186.907566, 186.427393], [1357.67907 , 184.980223, 190.277974], [1252.26156 , 188.161568, 181.1669 ], [1294.29394 , 186.670773, 183.620351], [1318.25198 , 185.994525, 187.549501], [1363.66238 , 184.876805, 191.688155], [1298.43267 , 185.846659, 185.723115], [1352.5736 , 185.028775, 189.866453]]]	[[[3.53294735,0.74468213,0.75285764,0.51929374], [4.56008422,0.68175806,0.78604714,0.54568239], [4.66272317,0.73818673,0.79574844,0.5180299 ], [3.93756265,0.75705334,0.75679231,0.51223825], [4.89540437,0.78923833,0.80250608,0.51132689], [4.06369432,0.70826879,0.74843754,0.5212446 ], [3.18722994,0.72067297,0.75355986,0.51955424], [3.31336002,0.8121274 ,0.74833523,0.52097257], [4.40198121,0.79792608,0.77189192,0.50560407], [2.86322349,0.72748525,0.71252785,0.50299288], [3.96522421,0.82192451,0.75492199,0.51205473]]]	[[[0.76696568,0.99857543,0.53066484], [0.83623496,0.94797358,0.55852248], [0.75314205,0.97968288,0.52338081], [0.75396275,0.99378981,0.52364985], [0.72897965,1.00453698,0.51911747], [0.78559257,0.97191275,0.53252639], [0.75887671,0.98167272,0.5270195 ], [0.75217778,1.08412392,0.53638139], [0.73087435,1.03063488,0.51342404], [0.75682163,0.97960127,0.51342453], [0.7324017 ,1.06782243,0.52545676]]]	[[[1.40979883,0.91933783,0.92968616], [1.18693428,0.99857847,0.96818877], [1.41733145,1.00249048,0.9457686 ], [1.46728924,0.93225391,0.93707163], [1.60623266,0.98867707,0.92752218], [1.29563892,0.93257304,0.95110927], [1.36318298,0.9372128 ,0.96695552], [1.60242209,0.88141352,0.87676129], [1.64812734,0.93405097,0.89921174], [1.40051582,0.87632633,0.95042667], [1.68292458,0.89839858,0.88143805]]]	[0.415,0.025,0.2 ,0.27 ,0.02 ,0.015,0.01 ,0.01 ,0.015,0.005,0.015]
{'B_diff': 0.25, 'I_diff': 0.5, 'T_diff': 1.0, 'N0': 2030.873479700379, 'h_N': 9.066998473459865, 'r0': 1.1074798339883023, 'a0': 0.0014479998614034414, 'h0': 0.9083153286545238, 'alpha0': 0.0008363675291561109, 'eta0': 3.8689177412979285, 'delta': 0.03579156333417614, 'n': 1.3708406827904156, 'nu': 1.8392645317331056, 'a_scale': 4.040731022175814, 'id': 1793400}	1	[0]	[[[ 0.33596026,11456.09798 , 37.2967231 , 100.2430437 ]]]	[[[1321.77078 , 21.6494547, 48.897332 ]]]	[[[0.00000033,0.00000033,0.00000033,0.00000033]]]	[[[0.00000033,0.00000033,0.00000033]]]	[[[0.00000033,0.00000033,0.00000033]]]	[1.]
{'B_diff': 0.25, 'I_diff': 0.5, 'T_diff': 0.25, 'N0': 872.0179453881747, 'h_N': 13.455870826553918, 'r0': 1.6275409058108967, 'a0': 0.0007857136100556506, 'h0': 0.6280799945989914, 'alpha0': 0.0004224141596752465, 'eta0': 2.2908692889674627, 'delta': 0.04347623392389786, 'n': 1.0178572876700436, 'nu': 1.4754042292479723, 'a_scale': 2.4297980680553204, 'id': 1792800}	2	[0,0]	[[[ 0.63831209,2610.62210995, 98.5933921 , 172.870706 ], [ 0.58829139,3572.41649747, 98.593425 , 169.4941777 ]]]	[[[2610.60422 , 55.6227227 , 145.956941 ], [ 0.25002747, 55.6227413 , 48.7556307 ]]]	[[[0.00000033,0.00000033,0.00000033,0.00000033], [0. ,0. ,0. ,0. ]]]	[[[0.00000033,0.00000033,0.00000033], [0. ,0. ,0. ]]]	[[[0.00000033,0.00000033,0.00000033], [0. ,0. ,0. ]]]	[0.565,0.435]
{'B_diff': 1.0, 'I_diff': 0.25, 'T_diff': 0.25, 'N0': 1860.009822650086, 'h_N': 6.065323139684082, 'r0': 1.5121418939899027, 'a0': 0.0006868536794369526, 'h0': 1.9654171368836992, 'alpha0': 0.00041920598415475424, 'eta0': 3.9349593569517256, 'delta': 0.049802313205223825, 'n': 1.6395708703469343, 'nu': 1.7416220014076194, 'a_scale': 3.7771351365845054, 'id': 1763200}	1	[0]	[[[ 154.451747 ,4035.6975793, 521.739862 , 218.1137872]]]	[[[3998.73871 , 198.972269, 182.416046]]]	[[[1.91942802,0.67418591,1.17075949,0.68417073]]]	[[[0.67638121,1.28599057,0.72383926]]]	[[[0.56192222,1.12636724,0.48392427]]]	[1.]
{'B_diff': 0.75, 'I_diff': 0.25, 'T_diff': 0.25, 'N0': 1872.4978640741238, 'h_N': 8.689142905689945, 'r0': 0.7667456268360826, 'a0': 0.0012150212577684005, 'h0': 0.7843326643857405, 'alpha0': 0.0005985786874253996, 'eta0': 4.349244253337924, 'delta': 0.044570478702370644, 'n': 1.9824085504369822, 'nu': 1.8053135047182896, 'a_scale': 3.8659382238623383, 'id': 1760000}	1	[0]	[[[ 300.458607 ,3815.2379187, 399.309657 , 265.7293582]]]	[[[3756.62179 , 192.374613, 181.49305 ]]]	[[[1.33976094,0.8571122 ,1.44952937,0.26734722]]]	[[[0.85888161,1.55739956,0.30424396]]]	[[[0.78358919,1.35844985,0.18831839]]]	[1.]
{'B_diff': 0.5, 'I_diff': 1.0, 'T_diff': 0.75, 'N0': 1060.9577359544278, 'h_N': 10.934188642841008, 'r0': 1.8144257311056164, 'a0': 0.0013146493112744084, 'h0': 1.0516373881986123, 'alpha0': 0.00038216906876844246, 'eta0': 3.643472114972756, 'delta': 0.04916630444536199, 'n': 1.3123259209246938, 'nu': 1.7269497419389854, 'a_scale': 3.3628894267304874, 'id': 1785200}	1	[0]	[[[ 1.47065445,1579.1706604 , 356.5840165 , 315.025935 ]]]	[[[1578.55015 , 43.6121705, 192.680211 ]]]	[[[0.58028483,0.60957292,0.56269873,0.2362547 ]]]	[[[0.60947349,0.3892789 ,0.29922567]]]	[[[0.98805227,0.64088775,0.48989375]]]	[1.]
{'B_diff': 0.25, 'I_diff': 0.75, 'T_diff': 1.0, 'N0': 1229.9142369598205, 'h_N': 15.837990137641652, 'r0': 1.94792243369547, 'a0': 0.0011956369925875028, 'h0': 1.398096299504033, 'alpha0': 0.0003051458391803895, 'eta0': 2.0805805229668097, 'delta': 0.05523389600357674, 'n': 1.7761746739697362, 'nu': 1.7386146706751768, 'a_scale': 1.1513091427924715, 'id': 1794200}	1	[1]	[[[ 0.5298653 ,6053.59629 , 52.85780638, 109.606048 ]]]	[[[3271.12081 , 42.9225242, 0. ]]]	[[[0.00000033,0.00000033,0.00000033,0.00000033]]]	[[[0.00000033,0.00000033,0. ]]]	[[[0.00000033,0.00000033,0.00000033]]]	[1.]
{'B_diff': 0.25, 'I_diff': 1.0, 'T_diff': 0.25, 'N0': 1212.0010075536388, 'h_N': 15.068389083422208, 'r0': 1.0761635695193585, 'a0': 0.0006019165178384458, 'h0': 1.366686287510269, 'alpha0': 0.000216494074703123, 'eta0': 3.164075449808324, 'delta': 0.058439635988309854, 'n': 1.2269213827194596, 'nu': 1.2535578697413448, 'a_scale': 3.5664277320727527, 'id': 1794400}	1	[1]	[[[ 14.7175546,675.8987631,840.296709 ,351.59333 ]]]	[[[639.983637,300.951948,351.59333 ]]]	[[[0.00000033,0.00000033,0.00000033,0.00000033]]]	[[[0.00000033,0.00000033,0.00000033]]]	[[[0.00000033,0.00000033,0. ]]]	[1.]
{'B_diff': 0.25, 'I_diff': 0.75, 'T_diff': 0.75, 'N0': 1581.3307949468972, 'h_N': 9.634454273840097, 'r0': 0.5537409203387689, 'a0': 0.0018633389469519344, 'h0': 1.4160328818988186, 'alpha0': 0.0007715866397703692, 'eta0': 3.3383822339146616, 'delta': 0.031749503998701654, 'n': 1.3449769958510935, 'nu': 1.824484320585793, 'a_scale': 3.084950113565735, 'id': 1794000}	1	[0]	[[[ 0.64526269,8836.95299 , 34.9286389 , 66.3165584 ]]]	[[[1674.93337 , 19.2224565, 37.7201265]]]	[[[0.,0.,0.,0.]]]	[[[0.,0.,0.]]]	[[[0.,0.,0.]]]	[1.]
{'B_diff': 0.5, 'I_diff': 1.0, 'T_diff': 0.5, 'N0': 1179.1228419409672, 'h_N': 5.963114139191214, 'r0': 1.4261800571601486, 'a0': 0.0019874536685557157, 'h0': 1.2887368529075731, 'alpha0': 0.0007377801703001598, 'eta0': 2.987747829722211, 'delta': 0.04240801179113018, 'n': 1.1946223074400308, 'nu': 1.5410342407884037, 'a_scale': 4.143777405871161, 'id': 1785000}	1	[0]	[[[ 0.29642283,3561.5347871 , 139.5052562 , 187.6585338 ]]]	[[[3561.53137 , 35.8543202, 129.005511 ]]]	[[[0.25672678,0.19671725,0.80902214,0.33121967]]]	[[[0.19671729,0.35456331,0.33442299]]]	[[[0.25466014,1.07522352,0.4775745 ]]]	[1.]
{'B_diff': 1.0, 'I_diff': 0.5, 'T_diff': 0.25, 'N0': 1900.650708178891, 'h_N': 9.237601044793433, 'r0': 1.5309929944491492, 'a0': 0.0014773504212127803, 'h0': 2.2694722909930856, 'alpha0': 0.0003457336180906225, 'eta0': 3.007688982300647, 'delta': 0.05881059174931527, 'n': 1.8980795566897986, 'nu': 1.6123866066632657, 'a_scale': 3.566691346033814, 'id': 1776800}	2	[1,0]	[[[ 0.47323234,10910.33812 , 268.7493977 , 90.4481705 ], [ 122.460918 , 4919.0864012 , 415.609337 , 150.9661914 ]]]	[[[2017.09728 , 232.966468 , 90.4481705], [4889.42033 , 203.870712 , 133.578274 ]]]	[[[0.2418164 ,0.15945037,1.28340392,1.20504675], [2.30429543,0.53660188,1.32296574,0.60537306]]]	[[[0.29979742,1.36351709,1.20504675], [0.53772778,1.51075413,0.64040487]]]	[[[0.12872205,0.86347569,0. ], [0.45106822,1.1582929 ,0.34050698]]]	[0.625,0.375]
{'B_diff': 1.0, 'I_diff': 0.25, 'T_diff': 0.75, 'N0': 561.3090879354852, 'h_N': 12.37576431221095, 'r0': 1.8132453685365295, 'a0': 0.0014598626837387884, 'h0': 0.7956655202037834, 'alpha0': 0.0007530570206222738, 'eta0': 5.166597643875082, 'delta': 0.048059629429573585, 'n': 1.3257263900160066, 'nu': 1.6917666164434126, 'a_scale': 2.9162611769543307, 'id': 1776400}	1	[0]	[[[ 3.60065189,554.8832017 ,138.4398732 ,189.7844928 ]]]	[[[507.489702 , 92.9488725,115.537675 ]]]	[[[0.95695554,0.65282168,0.71061695,0.14494193]]]	[[[0.69053868,0.79439502,0.19021927]]]	[[[0.25148853,0.5501685 ,0.07465466]]]	[1.]
{'B_diff': 0.5, 'I_diff': 0.25, 'T_diff': 0.75, 'N0': 606.9031232577478, 'h_N': 16.539387795812083, 'r0': 1.6318614227222623, 'a0': 0.0012174010925043279, 'h0': 1.862863530052643, 'alpha0': 0.00044158591919321577, 'eta0': 4.919156356667551, 'delta': 0.04789945856906399, 'n': 1.2924572073442961, 'nu': 1.5049776897771892, 'a_scale': 3.1594220299292703, 'id': 1782800}	1	[0]	[[[ 4.99413227,1039.125108 , 274.2760777 , 142.2133221 ]]]	[[[715.500746 ,193.61461 , 77.1942345]]]	[[[1.13664684,0.66988776,0.70914858,0.30844361]]]	[[[0.81875228,0.83145612,0.42304042]]]	[[[0.34771742,0.5782957 ,0.17517156]]]	[1.]
{'B_diff': 0.75, 'I_diff': 0.75, 'T_diff': 1.0, 'N0': 1033.505405877781, 'h_N': 6.831801697882686, 'r0': 0.9174676021861354, 'a0': 0.0007234255497974415, 'h0': 1.7862325287024134, 'alpha0': 0.00030458144426480805, 'eta0': 5.096957406374792, 'delta': 0.03746065512482437, 'n': 1.3584002813958365, 'nu': 1.9571815350663533, 'a_scale': 3.073294769894608, 'id': 1787800}	2	[0,0]	[[[ 0.48566117,2855.86548067, 148.234793 , 143.9114598 ], [ 0.47008467,2968.58142246, 131.4435191 , 130.7956859 ]]]	[[[2855.68535 , 35.036685 , 91.4443513], [2968.3602 , 35.6954913, 86.3695768]]]	[[[0.35821286,0.22184181,0.80102563,0.34308369], [0.3842911 ,0.22210304,0.94116511,0.38314151]]]	[[[0.22184699,0.51565635,0.49806307], [0.22210876,0.48900203,0.56040804]]]	[[[0.21638814,0.93777133,0.35800599], [0.23590622,1.15627809,0.20065838]]]	[0.945,0.055]
{'B_diff': 0.25, 'I_diff': 0.25, 'T_diff': 1.0, 'N0': 1738.7412545019158, 'h_N': 10.582179439153379, 'r0': 0.6531020942712252, 'a0': 0.002059383109666145, 'h0': 2.1915028868992965, 'alpha0': 0.000525622474610791, 'eta0': 4.418830300321751, 'delta': 0.03726378243811005, 'n': 1.2828356760618749, 'nu': 1.9102190491653257, 'a_scale': 4.537232951482465, 'id': 1792600}	2	[0,0]	[[[ 61.5278708 , 6115.7398849 , 257.0799179 , 161.3125874 ], [ 0.67480263,10531.641466 , 42.0219789 , 39.1772218 ]]]	[[[6066.05889 , 91.9301759, 126.743639 ], [ 388.600666 , 27.1759277, 13.8685005]]]	[[[2.82676353,0.45541034,1.58111012,0.94003416], [0. ,0. ,0. ,0. ]]]	[[[0.45578906,1.39704965,1.07893127], [0. ,0. ,0. ]]]	[[[0.41616195,1.69934463,0.44331367], [0. ,0. ,0. ]]]	[0.115,0.885]
{'B_diff': 0.5, 'I_diff': 0.25, 'T_diff': 1.0, 'N0': 1326.1453324037282, 'h_N': 15.818006152039233, 'r0': 1.1884764217666601, 'a0': 0.0020726829781477028, 'h0': 0.7171164391740575, 'alpha0': 0.00036012214541918347, 'eta0': 2.643022638250705, 'delta': 0.03575191391556819, 'n': 1.4930334993545336, 'nu': 1.197833253333946, 'a_scale': 1.11949365335036, 'id': 1757400}	1	[1]	[[[ 45.0442152,1493.761488 , 146.6850524, 823.420843 ]]]	[[[1329.5052 , 127.544559, 0. ]]]	[[[1.69494653,0.65067912,0.85821488,0.07116244]]]	[[[0.66684952,0.87865829,0. ]]]	[[[0.56710057,0.72375906,0.07116244]]]	[1.]
{'B_diff': 0.5, 'I_diff': 0.25, 'T_diff': 0.75, 'N0': 1175.043718120438, 'h_N': 13.530633142606744, 'r0': 1.5250894008916098, 'a0': 0.0008911346383823529, 'h0': 1.6980751469724944, 'alpha0': 0.0007423648696012056, 'eta0': 3.553136829163282, 'delta': 0.03780998802935305, 'n': 1.8646631334294912, 'nu': 1.8708022763641239, 'a_scale': 1.4026750009676745, 'id': 1795600}	1	[1]	[[[ 0.36776589,5915.55073 , 24.36057886, 51.7940777 ]]]	[[[3459.10819 , 16.5979157, 0. ]]]	[[[0.00000033,0.00000033,0.00000033,0.00000033]]]	[[[0.00000033,0.00000033,0. ]]]	[[[0.00000033,0.00000033,0.00000033]]]	[1.]
{'B_diff': 0.5, 'I_diff': 0.25, 'T_diff': 0.75, 'N0': 1219.5461376674753, 'h_N': 5.009212395866527, 'r0': 1.60199397184697, 'a0': 0.0012409517176902329, 'h0': 1.2010897018293623, 'alpha0': 0.0005430815078678395, 'eta0': 4.219503994924434, 'delta': 0.05224315669850897, 'n': 1.5999339943593616, 'nu': 1.3489993979687713, 'a_scale': 4.399538092644873, 'id': 1757200}	1	[0]	[[[ 71.7928341,1818.10136 , 388.359579 , 341.755355 ]]]	[[[1183.65838 , 219.49932 , 182.608761]]]	[[[1.74322611,0.80126988,0.69780259,0.21840618]]]	[[[0.80504788,1.00416887,0.23658261]]]	[[[1.33858556,0.99056703,0.33580138]]]	[1.]
{'B_diff': 1.0, 'I_diff': 0.75, 'T_diff': 1.0, 'N0': 1763.0881690805643, 'h_N': 7.801819998204118, 'r0': 1.2404978590294946, 'a0': 0.0016251999826723375, 'h0': 0.7349038651514477, 'alpha0': 0.0006800611090720499, 'eta0': 1.9767747899108046, 'delta': 0.05640103747042035, 'n': 1.662182481013247, 'nu': 1.172404317090092, 'a_scale': 1.3143776691750604, 'id': 1714200}	2	[0,1]	[[[ 147.559874 ,1477.38425 , 246.37095149, 611.293784 ], [1617.65245 , 31.2888414 , 195.5146862 , 13.4311467 ]]]	[[[1376.42482 , 243.143777 , 305.429618 ], [ 20.5299162, 142.642923 , 0. ]]]	[[[1.16561766,0.96904497,0.93958783,0.10997979], [0.00000033,0.00000033,0.00000033,0.00000033]]]	[[[0.99205041,0.94561872,0.15288558], [0.00000033,0.00000033,0. ]]]	[[[0.75070691,0.49582794,0.06715638], [0.00000033,0.00000033,0.00000033]]]	[0.99,0.01]
{'B_diff': 0.5, 'I_diff': 0.5, 'T_diff': 0.5, 'N0': 1737.945897268305, 'h_N': 10.297120381220894, 'r0': 1.8756404044113681, 'a0': 0.001305956401807311, 'h0': 1.6374505731680724, 'alpha0': 0.0007893742485125908, 'eta0': 3.209565841244171, 'delta': 0.04543454251709375, 'n': 1.3408803365510427, 'nu': 1.5958075320163094, 'a_scale': 4.372640484712533, 'id': 1783400}	1	[0]	[[[ 0.54377184,5757.4523568 , 226.9664604 , 211.6791003 ]]]	[[[5757.06435 , 44.2238244, 136.917775 ]]]	[[[1.45105735,0.3022485 ,1.45078219,0.6935804 ]]]	[[[0.30225389,1.13656505,0.86136544]]]	[[[0.29451186,1.63438343,0.65046331]]]	[1.]
{'B_diff': 0.25, 'I_diff': 1.0, 'T_diff': 1.0, 'N0': 1587.2064275637379, 'h_N': 8.876808304027746, 'r0': 1.796199710904375, 'a0': 0.0007427190830395706, 'h0': 1.2136558170324319, 'alpha0': 0.0007307958607837091, 'eta0': 3.6985204293502667, 'delta': 0.047162563629928704, 'n': 1.1458604965858927, 'nu': 1.886104387021441, 'a_scale': 1.0433160621652464, 'id': 1795000}	1	[1]	[[[ 0.25511048,7902.76541 , 23.87075263, 73.8450545 ]]]	[[[6346.62113 , 17.7467047, 0. ]]]	[[[0.,0.,0.,0.]]]	[[[0.,0.,0.]]]	[[[0.,0.,0.]]]	[1.]
{'B_diff': 0.5, 'I_diff': 0.5, 'T_diff': 0.75, 'N0': 1850.8697810787864, 'h_N': 17.821555881196943, 'r0': 1.411521741865914, 'a0': 0.0012073694886125847, 'h0': 1.6860646747421852, 'alpha0': 0.0005279866674961017, 'eta0': 2.3097822931023333, 'delta': 0.046272275535302235, 'n': 1.973027657769657, 'nu': 1.870880905151172, 'a_scale': 3.355644320843672, 'id': 1796400}	1	[0]	[[[ 0.63904288,11371.3941 , 46.9319179 , 40.7500678 ]]]	[[[2033.88577 , 26.9124166, 23.1616196]]]	[[[0.00000033,0.00000033,0.00000033,0.00000033]]]	[[[0.00000033,0.00000033,0.00000033]]]	[[[0.00000033,0.00000033,0.00000033]]]	[1.]
{'B_diff': 0.5, 'I_diff': 0.75, 'T_diff': 0.75, 'N0': 912.5514396034991, 'h_N': 15.24155300622263, 'r0': 1.9261545949206578, 'a0': 0.0010733611701003658, 'h0': 0.5870182600282733, 'alpha0': 0.0003505997724304815, 'eta0': 4.5140092034339, 'delta': 0.04243082796034787, 'n': 1.9820907348321888, 'nu': 1.2068719831694494, 'a_scale': 1.6431667729151105, 'id': 1797200}	1	[1]	[[[748.681081 , 18.95260027,324.449815 , 0. ]]]	[[[ 13.0791319,102.053543 , 0. ]]]	[[[0.00000033,0.00000033,0.00000033,0. ]]]	[[[0.00000033,0.00000033,0. ]]]	[[[0.00000033,0.00000033,0. ]]]	[1.]
{'B_diff': 0.5, 'I_diff': 0.75, 'T_diff': 0.25, 'N0': 1546.454559994504, 'h_N': 10.080242544865769, 'r0': 1.8429320854091404, 'a0': 0.002005740695346532, 'h0': 0.6610423650974702, 'alpha0': 0.0007696266253631452, 'eta0': 2.851549591252615, 'delta': 0.037285703372243593, 'n': 1.972926011682259, 'nu': 1.9941547291721107, 'a_scale': 3.6331785785009005, 'id': 1796800}	1	[0]	[[[ 0.23515684,9004.80538 , 26.5665355 , 92.3394455 ]]]	[[[1416.81514 , 13.6174909, 71.5512282]]]	[[[0.00000033,0.00000033,0.00000033,0.00000033]]]	[[[0.00000033,0.00000033,0.00000033]]]	[[[0.00000033,0.00000033,0.00000033]]]	[1.]
{'B_diff': 0.5, 'I_diff': 0.75, 'T_diff': 0.5, 'N0': 849.3154161873713, 'h_N': 5.963864276159727, 'r0': 0.9181250141434623, 'a0': 0.0015623258863297147, 'h0': 1.2168788731258098, 'alpha0': 0.000630350640170841, 'eta0': 2.1468820042592247, 'delta': 0.044230039853275366, 'n': 1.3445145001161665, 'nu': 1.805664206212414, 'a_scale': 2.1279028623313083, 'id': 1797000}	1	[0]	[[[ 0.35719969,4837.725441 , 42.1732746 , 57.1635347 ]]]	[[[589.907751 , 23.6910933, 37.7931978]]]	[[[0.00000033,0.00000033,0.00000033,0.00000033]]]	[[[0.00000033,0.00000033,0.00000033]]]	[[[0.00000033,0.00000033,0.00000033]]]	[1.]
{'B_diff': 0.75, 'I_diff': 1.0, 'T_diff': 0.5, 'N0': 1712.1122988077047, 'h_N': 9.537760764659325, 'r0': 0.6238674747479906, 'a0': 0.000565616448832304, 'h0': 0.9589744777247441, 'alpha0': 0.00048248041775328593, 'eta0': 3.7875510105723564, 'delta': 0.04713215693404057, 'n': 1.2070380851052618, 'nu': 1.4731885509026568, 'a_scale': 2.251792144199014, 'id': 1775400}	2	[1,1]	[[[ 8.66062185,4201.28466 , 287.923628 , 340.127392 ], [ 8.27462913,4285.0186 , 288.510225 , 338.848142 ]]]	[[[2843.02013 , 139.119297, 340.127392], [2783.70516 , 136.422628, 338.848142]]]	[[[2.8604798 ,0.45648562,1.14216085,0.4098958 ], [2.98950885,0.44648087,1.13644775,0.41153897]]]	[[[0.61033328,1.37359001,0.4098958 ], [0.62272783,1.40124106,0.41153897]]]	[[[1.37207009,1.49379142,0. ], [1.23279203,1.45589001,0. ]]]	[0.985,0.015]
{'B_diff': 0.75, 'I_diff': 1.0, 'T_diff': 1.0, 'N0': 1029.8376100634453, 'h_N': 7.904842742857502, 'r0': 1.1292127161802785, 'a0': 0.0015494169589661303, 'h0': 1.6058631329865478, 'alpha0': 0.00031200784847514046, 'eta0': 2.583372441777338, 'delta': 0.04675657720862601, 'n': 1.1784905102518928, 'nu': 1.2572352699942866, 'a_scale': 1.8853115956140587, 'id': 1788600}	1	[0]	[[[ 4.48925765,1205.874772 , 537.76293 , 271.9132302 ]]]	[[[402.249035,209.498866,188.267571]]]	[[[1.01203352,0.76961449,0.64606708,0.3098688 ]]]	[[[0.54111275,0.10019668,0.23069357]]]	[[[1.30358666,1.0665936 ,0.5984414 ]]]	[1.]
{'B_diff': 0.25, 'I_diff': 0.5, 'T_diff': 0.25, 'N0': 1972.9231617850749, 'h_N': 6.247893317883792, 'r0': 0.9841489514449764, 'a0': 0.001583221787416935, 'h0': 1.0336361496012474, 'alpha0': 0.0008050334136267087, 'eta0': 2.992607186100683, 'delta': 0.05242010534531717, 'n': 1.8088173597965405, 'nu': 1.4158122678986378, 'a_scale': 1.0790315089823421, 'id': 1767200}	1	[1]	[[[ 204.082138,6217.868541, 363.003141, 241.986303]]]	[[[5389.98325 , 332.052226, 0. ]]]	[[[1.8116407 ,0.63417751,1.80748157,0.53290649]]]	[[[0.64148217,1.83978897,0. ]]]	[[[0.60551492,1.49394855,0.53290649]]]	[1.]
{'B_diff': 0.5, 'I_diff': 0.5, 'T_diff': 0.25, 'N0': 1709.6450460828696, 'h_N': 7.682913701905066, 'r0': 0.6220822060111486, 'a0': 0.0012057354879137627, 'h0': 1.5494701249104006, 'alpha0': 0.0006125668649105257, 'eta0': 2.4943869562036336, 'delta': 0.03735941695171981, 'n': 1.9382277020535539, 'nu': 1.3900894055476973, 'a_scale': 3.7783594121145163, 'id': 1796000}	2	[0,0]	[[[ 0.62509562,6553.894041 , 91.9347625 , 173.1309742 ], [ 0.58157057,9648.66339 , 91.9347625 , 117.8361561 ]]]	[[[5670.68732 , 49.7542734, 123.153601 ], [1368.198 , 49.7542734, 82.516878 ]]]	[[[0.,0.,0.,0.], [0.,0.,0.,0.]]]	[[[0.,0.,0.], [0.,0.,0.]]]	[[[0.,0.,0.], [0.,0.,0.]]]	[0.65,0.35]
{'B_diff': 0.5, 'I_diff': 1.0, 'T_diff': 0.75, 'N0': 1507.9963126083685, 'h_N': 12.250957182741491, 'r0': 1.7240401469230102, 'a0': 0.0007296325341625339, 'h0': 0.749056291381963, 'alpha0': 0.0006511176343825017, 'eta0': 2.285966032256935, 'delta': 0.04036041373295543, 'n': 1.0159267115541375, 'nu': 1.9102149620466302, 'a_scale': 4.324917006697765, 'id': 1798000}	2	[1,1]	[[[ 0.31069388,10193.0635 , 37.5575483 , 44.01186221], [ 0.33072078, 6138.21345 , 37.5575483 , 68.33652498]]]	[[[ 0. , 20.3315127 , 6.68300531], [6138.21345 , 20.3315127 , 60.3356153 ]]]	[[[0.00000033,0.00000033,0.00000033,0.00000033], [0.00000033,0.00000033,0.00000033,0.00000033]]]	[[[0. ,0.00000033,0.00000033], [0.00000033,0.00000033,0.00000033]]]	[[[0.00000033,0.00000033,0.00000033], [0. ,0.00000033,0.00000033]]]	[0.48,0.52]
{'B_diff': 0.5, 'I_diff': 1.0, 'T_diff': 1.0, 'N0': 1999.7290380256948, 'h_N': 16.669315460459412, 'r0': 0.5331080003921074, 'a0': 0.0009238942803589259, 'h0': 0.8983400362951572, 'alpha0': 0.00023809030687180135, 'eta0': 4.605702794787579, 'delta': 0.054596815889488635, 'n': 1.4863023533416533, 'nu': 1.7106720871393306, 'a_scale': 3.4385395758371144, 'id': 1798200}	1	[1]	[[[1793.79063 , 104.3404993, 196.5412592, 31.6238629]]]	[[[84.811144 ,88.1124672,31.6238629]]]	[[[0.00000033,0.00000033,0.00000033,0.00000033]]]	[[[0.00000033,0.00000033,0.00000033]]]	[[[0.00000033,0.00000033,0. ]]]	[1.]
{'B_diff': 0.25, 'I_diff': 0.25, 'T_diff': 0.25, 'N0': 1397.0221051198555, 'h_N': 16.430731979540063, 'r0': 0.7628596594257575, 'a0': 0.0011971664707543178, 'h0': 1.3109479128733814, 'alpha0': 0.0008627410459527452, 'eta0': 5.015412543736964, 'delta': 0.03289635589769321, 'n': 1.5820828000419738, 'nu': 1.9710619998542054, 'a_scale': 1.848423177406212, 'id': 1792000}	2	[0,0]	[[[ 95.1839557 ,4891.027675 , 219.118174 , 139.1169547 ], [ 0.80354991,7271.78905 , 24.8863031 , 56.4142973 ]]]	[[[4333.63746 , 116.983692 , 119.303212 ], [3876.18351 , 14.3018196, 28.4227978]]]	[[[2.21932982,0.5172628 ,1.94852446,0.64868716], [0. ,0. ,0. ,0. ]]]	[[[0.52183889,2.05394221,0.67468866], [0. ,0. ,0. ]]]	[[[0.49467978,1.83797289,0.49369903], [0. ,0. ,0. ]]]	[0.295,0.705]
{'B_diff': 1.0, 'I_diff': 0.5, 'T_diff': 1.0, 'N0': 2193.834775764926, 'h_N': 6.007269450854378, 'r0': 1.6848750293841228, 'a0': 0.0019383805364262925, 'h0': 0.779861639799281, 'alpha0': 0.0004537231499037356, 'eta0': 4.941891840453468, 'delta': 0.05568039208656284, 'n': 1.1679954910436692, 'nu': 1.9350395918815513, 'a_scale': 2.9667156537992674, 'id': 1739000}	1	[1]	[[[ 151.177696 ,2436.13190973, 850.663331 , 396.034407 ]]]	[[[2436.06964 , 366.648814, 396.034407]]]	[[[1.66327251,1.04152769,0.8039303 ,0.49332169]]]	[[[1.04155452,1.00611085,0.49332169]]]	[[[0.81320429,0.69468521,0. ]]]	[1.]
{'B_diff': 0.5, 'I_diff': 0.75, 'T_diff': 1.0, 'N0': 2173.045256356312, 'h_N': 6.440531581145703, 'r0': 0.9937786833465214, 'a0': 0.0012854548056031698, 'h0': 1.106274431462663, 'alpha0': 0.0008029735036257338, 'eta0': 5.092785048833967, 'delta': 0.0318833758166472, 'n': 1.4577376364724586, 'nu': 1.6367831495489251, 'a_scale': 3.2550740305434593, 'id': 1771800}	1	[0]	[[[ 98.401072 ,4500.64441698, 501.9791472 , 430.982235 ]]]	[[[4495.09629 , 50.2008002, 312.255341 ]]]	[[[2.19858097,0.76163947,1.24895364,0.58147892]]]	[[[0.76175026,2.04694126,0.70034625]]]	[[[0.68793372,1.23530469,0.32369438]]]	[1.]
{'B_diff': 0.75, 'I_diff': 0.25, 'T_diff': 0.75, 'N0': 894.0154819727389, 'h_N': 19.029700935157273, 'r0': 1.6662533091041771, 'a0': 0.0016965050219277967, 'h0': 0.9571005625706858, 'alpha0': 0.0003178002923341769, 'eta0': 1.987995971914342, 'delta': 0.047016185851793416, 'n': 1.6960314191478831, 'nu': 1.3653119781842444, 'a_scale': 4.074187113614281, 'id': 1798800}	1	[0]	[[[ 4.33716541,775.624972 ,190.0227822 ,355.96542 ]]]	[[[322.295706,129.179187,223.522038]]]	[[[0.00000033,0.00000033,0.00000033,0.00000033]]]	[[[0.00000033,0.00000033,0.00000033]]]	[[[0.00000033,0.00000033,0.00000033]]]	[1.]
{'B_diff': 0.25, 'I_diff': 0.5, 'T_diff': 0.5, 'N0': 957.2189527767114, 'h_N': 14.792005235193166, 'r0': 0.7217038655276133, 'a0': 0.00163144413607284, 'h0': 1.0882796149405727, 'alpha0': 0.0007600295851617006, 'eta0': 4.774698977494327, 'delta': 0.030494171880384377, 'n': 1.9424866822809748, 'nu': 1.6132677672915197, 'a_scale': 1.411068394143645, 'id': 1780200}	2	[0,0]	[[[ 0.88435175,4052.69495 , 40.7318102 , 131.3244876 ], [ 52.1280991 ,2496.223851 , 126.4077496 , 190.479843 ]]]	[[[2078.17328 , 27.762696 , 65.4264674], [2039.62241 , 75.3196881, 160.468382 ]]]	[[[0.00000171,0.00000159,0.00001563,0.00000496], [1.96956374,0.57666125,1.60405107,0.40318915]]]	[[[0.00000179,0.00001652,0.00000632], [0.58985034,1.72780065,0.43395328]]]	[[[0.00000138,0.00001426,0.00000361], [0.55357749,1.44149167,0.23960729]]]	[0.345,0.655]
{'B_diff': 0.75, 'I_diff': 0.25, 'T_diff': 1.0, 'N0': 1108.7590328042184, 'h_N': 11.06743191351919, 'r0': 1.5288510489126037, 'a0': 0.0015824317482351685, 'h0': 0.94548900259752, 'alpha0': 0.0003185739445109721, 'eta0': 2.1254091216766096, 'delta': 0.05369541351545594, 'n': 1.7112167066240422, 'nu': 1.7260333129393421, 'a_scale': 4.031790432140916, 'id': 1799000}	1	[0]	[[[ 0.5544519,4704.10914 , 81.4493864, 141.0653315]]]	[[[1915.56763 , 56.242902 , 71.5406634]]]	[[[0.00000033,0.00000033,0.00000033,0.00000033]]]	[[[0.00000033,0.00000033,0.00000033]]]	[[[0.00000033,0.00000033,0.00000033]]]	[1.]
{'B_diff': 0.5, 'I_diff': 0.75, 'T_diff': 0.5, 'N0': 1396.4765542392634, 'h_N': 14.521192517769585, 'r0': 1.5249966777111528, 'a0': 0.0006999042505502623, 'h0': 2.185782892061761, 'alpha0': 0.0002745524915118707, 'eta0': 4.288545955790379, 'delta': 0.05491739699436077, 'n': 1.7523092155591664, 'nu': 1.716764621819709, 'a_scale': 2.4615368543048164, 'id': 1771400}	1	[1]	[[[ 119.532066,3080.853303, 581.765984, 164.609144]]]	[[[2970.90878 , 164.883497, 164.609144]]]	[[[1.90139632,0.66992781,0.79615508,0.45146012]]]	[[[0.67509722,1.1286851 ,0.45146012]]]	[[[0.5839165 ,0.70061629,0. ]]]	[1.]
{'B_diff': 0.75, 'I_diff': 1.0, 'T_diff': 0.5, 'N0': 1489.0542905829927, 'h_N': 5.154124535823785, 'r0': 0.9620856431147068, 'a0': 0.0010646607917283307, 'h0': 1.4919025719775552, 'alpha0': 0.0003867635267059329, 'eta0': 4.015055339714596, 'delta': 0.04796683832369998, 'n': 1.8558440212911158, 'nu': 1.2952976105293499, 'a_scale': 1.6864507922250334, 'id': 1749800}	2	[1,1]	[[[ 265.072425 ,1562.4619057, 463.706587 , 290.77047 ], [1373.37653 , 28.7768473, 189.1819877, 0. ]]]	[[[1507.62232 , 240.33242 , 290.77047 ], [ 18.7598687, 97.3158913, 0. ]]]	[[[1.04936077,1.15098296,0.76582423,0.16422432], [0.00000033,0.00000033,0.00000033,0. ]]]	[[[1.16210196,1.02375061,0.16422432], [0.00000033,0.00000033,0. ]]]	[[[0.96227868,0.5015023 ,0. ], [0.00000033,0.00000033,0. ]]]	[0.97,0.03]
{'B_diff': 0.75, 'I_diff': 1.0, 'T_diff': 0.75, 'N0': 1817.8080786805476, 'h_N': 9.72754523414795, 'r0': 1.1846208039110127, 'a0': 0.0017512995351625568, 'h0': 1.6069106092878653, 'alpha0': 0.0005510033818738029, 'eta0': 4.463714254176484, 'delta': 0.05971282047085822, 'n': 1.9734255864203978, 'nu': 1.8042703984038697, 'a_scale': 3.868868745008128, 'id': 1762800}	1	[1]	[[[ 836.256364 , 852.64439722,1227.608462 , 131.673106 ]]]	[[[848.812174,117.467572,131.673106]]]	[[[0.62031923,2.07041287,0.55203431,0.1052991 ]]]	[[[2.07291969,0.97986302,0.1052991 ]]]	[[[1.60396621,0.51747439,0. ]]]	[1.]
{'B_diff': 0.75, 'I_diff': 0.5, 'T_diff': 0.5, 'N0': 1422.952350165141, 'h_N': 5.650473113783958, 'r0': 0.7923677748046623, 'a0': 0.000553883740294467, 'h0': 1.3912634532323942, 'alpha0': 0.00023473118857551055, 'eta0': 2.07133572386258, 'delta': 0.054177833872778684, 'n': 1.628474116191746, 'nu': 1.8140050376742125, 'a_scale': 1.6201926614329971, 'id': 1799400}	1	[0]	[[[ 0.49342373,6199.00226 , 75.9863173 , 93.1886942 ]]]	[[[3723.57751 , 46.5889443, 66.740533 ]]]	[[[0.,0.,0.,0.]]]	[[[0.,0.,0.]]]	[[[0.,0.,0.]]]	[1.]
{'B_diff': 0.75, 'I_diff': 0.5, 'T_diff': 1.0, 'N0': 885.1850355245115, 'h_N': 18.94943061490329, 'r0': 1.4687852586118302, 'a0': 0.0009825747712347698, 'h0': 0.621203537466103, 'alpha0': 0.0008326935820553334, 'eta0': 5.104500389984856, 'delta': 0.05256372636403979, 'n': 1.1253629146605602, 'nu': 1.013927430243341, 'a_scale': 3.0194970778864247, 'id': 1799800}	1	[1]	[[[ 41.3523046, 217.6729893,1138.468676 , 57.1283117]]]	[[[144.08884 ,750.527305 , 57.1283117]]]	[[[0.00000033,0.00000033,0.00000033,0.00000033]]]	[[[0.00000033,0.00000033,0.00000033]]]	[[[0.00000033,0.00000033,0. ]]]	[1.]
{'B_diff': 1.0, 'I_diff': 0.5, 'T_diff': 0.75, 'N0': 1070.541944321907, 'h_N': 11.364996165569075, 'r0': 0.8891878981369026, 'a0': 0.0012493367742558658, 'h0': 2.2886572048172087, 'alpha0': 0.0006402973221619531, 'eta0': 3.013706411922661, 'delta': 0.050544324236972624, 'n': 1.9413849116492015, 'nu': 1.434488552131238, 'a_scale': 3.8667630645356916, 'id': 1790000}	1	[0]	[[[ 1.02724795,4852.55794 , 211.7906 , 90.7998928 ]]]	[[[1421.28338 , 107.925957 , 71.2905034]]]	[[[0.27623388,0.20318089,0.81845716,0.63946245]]]	[[[0.3711911 ,1.05422887,0.71148344]]]	[[[0.30350163,1.03135387,0.84421021]]]	[1.]
{'B_diff': 0.75, 'I_diff': 0.75, 'T_diff': 0.75, 'N0': 1787.5642529366717, 'h_N': 6.401913777930656, 'r0': 1.029898843266499, 'a0': 0.0007563869962149656, 'h0': 1.2062801554752896, 'alpha0': 0.00023939189504356532, 'eta0': 2.0129556569038156, 'delta': 0.03487339131453299, 'n': 1.0362188592296182, 'nu': 1.2910736233506372, 'a_scale': 4.573644611891575, 'id': 1800400}	2	[1,1]	[[[ 0.47065076,3672.19682 , 163.020147 , 355.088353 ], [ 166.500744 ,8745.76364 , 457.409959 , 283.816997 ]]]	[[[3672.19682 , 163.020147, 355.088353], [ 0. , 0. , 0. ]]]	[[[0.00000033,0.00000033,0.00000033,0.00000033], [2.13931889,0.56976831,1.89949158,0.82905915]]]	[[[0.00000033,0.00000033,0.00000033], [0. ,0. ,0. ]]]	[[[0. ,0. ,0. ], [0.56976831,1.89949158,0.82905915]]]	[0.985,0.015]
{'B_diff': 0.75, 'I_diff': 1.0, 'T_diff': 0.25, 'N0': 1696.0441734943572, 'h_N': 18.070961930387924, 'r0': 1.4405466011522539, 'a0': 0.0006541326353740764, 'h0': 1.002740745310826, 'alpha0': 0.0008506886487663092, 'eta0': 2.576912566062793, 'delta': 0.030252649480229425, 'n': 1.4601410319597066, 'nu': 1.5646886541223175, 'a_scale': 1.433805668514827, 'id': 1800800}	1	[1]	[[[ 0.44395413,8907.49887 , 29.39631136, 105.124252 ]]]	[[[3099.8467 , 22.8586288, 105.124252 ]]]	[[[0.00000033,0.00000033,0.00000033,0.00000033]]]	[[[0.00000033,0.00000033,0.00000033]]]	[[[0.00000033,0.00000033,0. ]]]	[1.]
{'B_diff': 0.75, 'I_diff': 1.0, 'T_diff': 1.0, 'N0': 582.6451692170442, 'h_N': 6.277972616196459, 'r0': 1.5188787476415682, 'a0': 0.0017645795039853275, 'h0': 2.194887116419682, 'alpha0': 0.0008033136814432274, 'eta0': 4.893130393407265, 'delta': 0.050998623129672446, 'n': 1.3589811401085627, 'nu': 1.9014154774260916, 'a_scale': 2.6871415363813247, 'id': 1801400}	1	[1]	[[[ 1.24410504,490.53708163,521.9205492 ,107.944812 ]]]	[[[490.486914 , 42.2162152,107.944812 ]]]	[[[0.00000033,0.00000033,0.00000033,0.00000033]]]	[[[0.00000033,0.00000033,0.00000033]]]	[[[0.00000033,0.00000033,0. ]]]	[1.]
{'B_diff': 0.75, 'I_diff': 0.75, 'T_diff': 0.25, 'N0': 1265.3692796920695, 'h_N': 15.687843690108146, 'r0': 1.2248316641902413, 'a0': 0.0008183915620946534, 'h0': 1.9983479717282389, 'alpha0': 0.0007549736719568862, 'eta0': 3.697057489555858, 'delta': 0.034204131091888926, 'n': 1.0500686265733878, 'nu': 1.2479357939974125, 'a_scale': 2.1297327999212072, 'id': 1787200}	4	[1,1,1,1]	[[[ 2.1590795 ,4348.08303 , 301.889917 , 161.521611 ], [ 1.68966462,3273.60426 , 180.30110091, 190.80781 ], [ 2.16072542,4320.37561 , 302.428806 , 162.115704 ], [ 2.09712745,4323.33613 , 311.619864 , 161.451363 ]]]	[[[2145.30666 , 168.439191, 161.521611], [3273.60426 , 179.046607, 190.80781 ], [2171.95683 , 168.489613, 162.115704], [2150.21135 , 168.197326, 161.451363]]]	[[[3.19579406,0.56716789,1.89607298,0.83999867], [1.52989205,0.4599873 ,1.6175076 ,0.66643043], [2.89161922,0.56352274,1.84771102,0.82847969], [3.2023852 ,0.56218611,1.77157383,0.8360626 ]]]	[[[0.86167299,1.57211837,0.83999867], [0.4599873 ,1.62429912,0.66643043], [0.85065634,1.56084658,0.82847969], [0.8555485 ,1.56904604,0.8360626 ]]]	[[[1.44306503,3.23911876,0. ], [0. ,0.71486145,0. ], [1.4649682 ,3.18675001,0. ], [1.44122059,2.86656046,0. ]]]	[0.915,0.005,0.06 ,0.02 ]
{'B_diff': 0.75, 'I_diff': 0.75, 'T_diff': 0.5, 'N0': 1153.8413721104548, 'h_N': 18.271536601209974, 'r0': 1.260942596454273, 'a0': 0.001992648109547266, 'h0': 1.522720369561342, 'alpha0': 0.0008710585237027309, 'eta0': 2.050425964957155, 'delta': 0.04669927737470941, 'n': 1.0531740657049138, 'nu': 1.4238992921189533, 'a_scale': 2.9033554473181167, 'id': 1800200}	2	[1,1]	[[[ 0.89438359,3802.67322 , 85.2796002 , 97.4875934 ], [ 0.78847408,8110.81403 , 85.2796287 , 45.9113171 ]]]	[[[3802.67322 , 47.1187576, 87.8457911], [ 0. , 47.1187733, 17.5201623]]]	[[[0.00000033,0.00000033,0.00000033,0.00000033], [0. ,0. ,0. ,0. ]]]	[[[0.00000033,0.00000033,0.00000033], [0. ,0. ,0. ]]]	[[[0. ,0.00000033,0.00000033], [0. ,0. ,0. ]]]	[0.45,0.55]
{'B_diff': 0.75, 'I_diff': 0.5, 'T_diff': 0.25, 'N0': 1477.0126835005663, 'h_N': 14.167501469577836, 'r0': 1.8003890748951008, 'a0': 0.0013409474630376307, 'h0': 1.1860115662139696, 'alpha0': 0.0003396398727675085, 'eta0': 3.3428177197062783, 'delta': 0.05452334273546701, 'n': 1.59038140065278, 'nu': 1.312362849227882, 'a_scale': 1.4089858294513218, 'id': 1760800}	1	[0]	[[[ 58.0579693,2169.365627 , 316.2216217, 413.6710461]]]	[[[1991.09151 , 228.885982, 362.415933]]]	[[[1.99184871,0.59868372,0.74266052,0.13124108]]]	[[[0.61527551,0.82874908,0.13599289]]]	[[[0.51848418,0.52114715,0.09765414]]]	[1.]
{'B_diff': 0.75, 'I_diff': 0.75, 'T_diff': 1.0, 'N0': 2165.3974901673573, 'h_N': 9.162545937030192, 'r0': 0.5295178739096364, 'a0': 0.0016967210915333655, 'h0': 1.3649172256018887, 'alpha0': 0.0003938496249472354, 'eta0': 3.959863706061068, 'delta': 0.03531508080371863, 'n': 1.5385465793219302, 'nu': 1.9436119765961244, 'a_scale': 1.4163157191544156, 'id': 1800600}	1	[0]	[[[ 0.71160586,11267.24703 , 36.970481 , 76.815824 ]]]	[[[5021.8101 , 26.1118335, 41.7550657]]]	[[[0.00000033,0.00000033,0.00000033,0.00000033]]]	[[[0.00000033,0.00000033,0.00000033]]]	[[[0.00000033,0.00000033,0.00000033]]]	[1.]
{'B_diff': 1.0, 'I_diff': 0.25, 'T_diff': 0.75, 'N0': 1070.6869831506797, 'h_N': 5.751459854827556, 'r0': 1.402680461208334, 'a0': 0.0015091736858793032, 'h0': 0.7075608142849827, 'alpha0': 0.0002544564342997951, 'eta0': 3.6561710781956447, 'delta': 0.05639711235391753, 'n': 1.1788277742421425, 'nu': 1.011817622825907, 'a_scale': 4.531082825181077, 'id': 1802000}	1	[1]	[[[560.388371 ,104.9772313,861.140917 , 0. ]]]	[[[ 58.1528752,668.037537 , 0. ]]]	[[[0.00000033,0.00000033,0.00000033,0. ]]]	[[[0.00000033,0.00000033,0. ]]]	[[[0.00000033,0.00000033,0. ]]]	[1.]
{'B_diff': 1.0, 'I_diff': 0.5, 'T_diff': 0.5, 'N0': 1622.2201545684159, 'h_N': 6.1219564420273125, 'r0': 1.7805761756288412, 'a0': 0.0008876037176142083, 'h0': 0.6061989369736703, 'alpha0': 0.0002329959136958674, 'eta0': 2.0939757247848236, 'delta': 0.038831052778081174, 'n': 1.2534290698098913, 'nu': 1.5880914104102697, 'a_scale': 3.2690711323685506, 'id': 1802600}	2	[0,0]	[[[ 0.20767048,9092.977721 , 114.6340269 , 289.268686 ], [ 0.3414887 ,2552.58203591, 114.6340269 , 484.155529 ]]]	[[[ 118.589711 , 64.3905285, 149.338525 ], [2548.51488 , 64.3905285, 367.836903 ]]]	[[[0.00000033,0.00000033,0.00000033,0.00000033], [0.00000033,0.00000033,0.00000033,0.00000033]]]	[[[0.00000033,0.00000033,0.00000033], [0.00000033,0.00000033,0.00000033]]]	[[[0.00000033,0.00000033,0.00000033], [0.00000033,0.00000033,0.00000033]]]	[0.3,0.7]
{'B_diff': 1.0, 'I_diff': 0.75, 'T_diff': 0.25, 'N0': 1723.4240397137212, 'h_N': 5.093446597031274, 'r0': 1.1690507551145513, 'a0': 0.0018201071998237522, 'h0': 2.2203812308621194, 'alpha0': 0.0008440444656857705, 'eta0': 2.5285995242725816, 'delta': 0.05058132790099746, 'n': 1.6854900686427263, 'nu': 1.3501730857736944, 'a_scale': 3.09918416636366, 'id': 1790400}	2	[1,1]	[[[ 0.30910206,11396.572199 , 224.5164038 , 88.7691728 ], [ 55.9672693 , 4589.1930534 , 277.179756 , 169.939474 ]]]	[[[ 530.858299 , 201.031894 , 88.7691728], [4576.35334 , 147.087223 , 169.939474 ]]]	[[[0.34695056,0.21036071,1.70220502,1.54804861], [2.74071092,0.46284131,1.4874066 ,0.71576401]]]	[[[0.41001581,1.7675882 ,1.54804861], [0.46327298,1.73767681,0.71576401]]]	[[[0.20124859,1.2299594 ,0. ], [0.34757676,1.23148518,0. ]]]	[0.95,0.05]
{'B_diff': 1.0, 'I_diff': 0.5, 'T_diff': 0.25, 'N0': 2165.555946865703, 'h_N': 7.006962936342543, 'r0': 1.515656956997378, 'a0': 0.001967223124827928, 'h0': 0.6235496448693316, 'alpha0': 0.0003599245560824551, 'eta0': 2.2707190640459114, 'delta': 0.03911645988538104, 'n': 1.2214818866629398, 'nu': 1.679882139004741, 'a_scale': 4.308706608403524, 'id': 1802400}	2	[0,0]	[[[ 0.26815219, 5775.72707878, 67.3188923 , 356.5213739 ], [ 0.21835926,15837.32452921, 67.3188698 , 169.2886119 ]]]	[[[5775.65063 , 35.791438 , 270.950729 ], [ 9.95092921, 35.791426 , 98.2563449 ]]]	[[[0. ,0. ,0. ,0. ], [0.00000033,0.00000033,0.00000033,0.00000033]]]	[[[0. ,0. ,0. ], [0.00000033,0.00000033,0.00000033]]]	[[[0. ,0. ,0. ], [0.00000033,0.00000033,0.00000033]]]	[0.755,0.245]
{'B_diff': 0.75, 'I_diff': 1.0, 'T_diff': 0.75, 'N0': 1644.933900372549, 'h_N': 5.120463356654552, 'r0': 1.6392655666902947, 'a0': 0.0006335458188393025, 'h0': 1.1814693247123236, 'alpha0': 0.00043306487555326816, 'eta0': 3.270947011358984, 'delta': 0.03168012070010556, 'n': 1.0504711403187206, 'nu': 1.3919922733869083, 'a_scale': 3.987765660436188, 'id': 1801200}	3	[1,1,1]	[[[ 0.14742895,4726.850237 , 87.6008109 , 201.935231 ], [ 0.14678082,4740.46114 , 72.51124732, 202.130447 ], [ 159.470795 ,8159.36465 , 613.2292 , 197.07837 ]]]	[[[4712.72658 , 72.0115332, 201.935231 ], [4740.46114 , 72.0759556, 202.130447 ], [ 0. , 0. , 0. ]]]	[[[0.00000033,0.00000033,0.00000033,0.00000033], [0. ,0. ,0. ,0. ], [2.25075917,0.56039274,1.64698384,0.83049048]]]	[[[0.00000033,0.00000033,0.00000033], [0. ,0. ,0. ], [0. ,0. ,0. ]]]	[[[0.00000033,0.00000033,0. ], [0. ,0. ,0. ], [0.56039274,1.64698384,0.83049048]]]	[0.715,0.28 ,0.005]
{'B_diff': 0.75, 'I_diff': 0.75, 'T_diff': 0.25, 'N0': 1575.558075069519, 'h_N': 8.78962565708737, 'r0': 0.5206868299293257, 'a0': 0.0015501952639634068, 'h0': 0.6626716512032763, 'alpha0': 0.0006738496351913439, 'eta0': 2.527160952493638, 'delta': 0.05570625907099501, 'n': 1.3771374506878273, 'nu': 1.5501067129529247, 'a_scale': 3.5845120831410395, 'id': 1800000}	2	[0,0]	[[[ 1.6970403 , 4324.5381024 , 89.394309 , 273.0278948 ], [ 1.33400396,10035.45819894, 89.394309 , 146.8323349 ]]]	[[[4323.6628 , 43.4034184 , 247.696426 ], [ 7.79989894, 43.4034184 , 97.4495942 ]]]	[[[0.,0.,0.,0.], [0.,0.,0.,0.]]]	[[[0.,0.,0.], [0.,0.,0.]]]	[[[0.,0.,0.], [0.,0.,0.]]]	[0.89,0.11]
{'B_diff': 0.75, 'I_diff': 0.75, 'T_diff': 0.75, 'N0': 625.8184115261971, 'h_N': 15.852432040564745, 'r0': 1.4101157936585127, 'a0': 0.0016027287503445305, 'h0': 1.4843163092948835, 'alpha0': 0.00026564524150403645, 'eta0': 3.698630962003724, 'delta': 0.05981466597176879, 'n': 1.172172303349148, 'nu': 1.6565474507511597, 'a_scale': 3.1857274110915856, 'id': 1787600}	1	[1]	[[[ 2.57740114,1102.05416962, 176.0296209 , 112.356645 ]]]	[[[1092.44959 , 125.171521, 112.356645]]]	[[[0.74931088,0.42034776,0.55644631,0.33223431]]]	[[[0.42394577,0.74476256,0.33223431]]]	[[[0.42350509,0.12351556,0. ]]]	[1.]
{'B_diff': 0.75, 'I_diff': 1.0, 'T_diff': 0.5, 'N0': 1794.311907556296, 'h_N': 8.979201330868898, 'r0': 1.89486425414564, 'a0': 0.001181638148783527, 'h0': 1.2848389576395345, 'alpha0': 0.0004550257687998473, 'eta0': 1.7696256144448166, 'delta': 0.04754521291529054, 'n': 1.0842456326275318, 'nu': 1.985191121008099, 'a_scale': 1.4098776942955136, 'id': 1801000}	2	[0,0]	[[[ 0.24273989,12359.4901 , 32.3154359 , 36.0996627 ], [ 0.25127949, 6895.9480623 , 32.3154359 , 68.5687873 ]]]	[[[1210.232 , 21.2819102, 22.9857841], [6845.4197 , 21.2819102, 43.5188221]]]	[[[0.,0.,0.,0.], [0.,0.,0.,0.]]]	[[[0.,0.,0.], [0.,0.,0.]]]	[[[0.,0.,0.], [0.,0.,0.]]]	[0.43,0.57]
{'B_diff': 1.0, 'I_diff': 0.25, 'T_diff': 0.5, 'N0': 1320.2881294630497, 'h_N': 8.42004257294164, 'r0': 1.8249797088231396, 'a0': 0.0009563535474805965, 'h0': 2.097438014003573, 'alpha0': 0.0007257109165130233, 'eta0': 3.978886818753151, 'delta': 0.04194429381046656, 'n': 1.955724994123846, 'nu': 1.007652369481442, 'a_scale': 2.8501264254968857, 'id': 1801800}	2	[1,1]	[[[1113.97189 , 24.7557248, 349.4707789, 0. ], [ 63.8019981,1307.831302 , 429.605312 , 348.049631 ]]]	[[[ 12.9566982, 293.94046 , 0. ], [1018.12458 , 429.605312 , 348.049631 ]]]	[[[0.00000033,0.00000033,0.00000033,0. ], [1.81210942,0.75382337,0.51162767,0.09337362]]]	[[[0.00000033,0.00000033,0. ], [0.85348322,0.51162767,0.09337362]]]	[[[0.00000033,0.00000033,0. ], [0.61197467,0. ,0. ]]]	[0.955,0.045]
{'B_diff': 1.0, 'I_diff': 0.75, 'T_diff': 0.75, 'N0': 2061.2145205067814, 'h_N': 17.112321599932983, 'r0': 1.5067377211409003, 'a0': 0.0012123231480330836, 'h0': 0.6359680421012931, 'alpha0': 0.0008379854846793097, 'eta0': 3.9027474063030114, 'delta': 0.03156040272826093, 'n': 1.1431478683146437, 'nu': 1.555593845565126, 'a_scale': 1.975536922237775, 'id': 1803600}	2	[0,0]	[[[ 0.52817702, 5492.00793247, 53.4889893 , 311.0651754 ], [ 0.4321454 ,14976.2902222 , 53.4889893 , 160.6245437 ]]]	[[[5491.72049 , 30.5349227, 215.59756 ], [ 35.8058222, 30.5349227, 85.9696882]]]	[[[0.00000033,0.00000033,0.00000033,0.00000033], [0.00000033,0.00000033,0.00000033,0.00000033]]]	[[[0.00000033,0.00000033,0.00000033], [0.00000033,0.00000033,0.00000033]]]	[[[0.00000033,0.00000033,0.00000033], [0.00000033,0.00000033,0.00000033]]]	[0.9,0.1]
{'B_diff': 1.0, 'I_diff': 0.75, 'T_diff': 0.75, 'N0': 1740.811507558723, 'h_N': 11.605912700980104, 'r0': 1.2593332994702895, 'a0': 0.0008302085177165884, 'h0': 1.0997264474460935, 'alpha0': 0.0006828744473507996, 'eta0': 2.887979708657284, 'delta': 0.049576603713955066, 'n': 1.6782128402951606, 'nu': 1.2052800119752352, 'a_scale': 4.537766201836099, 'id': 1765200}	3	[0,0,0]	[[[ 142.847912,3205.861084, 886.960605, 396.796921], [ 150.975132,3194.902008, 874.215842, 395.813636], [ 170.998336,3259.188012, 875.524581, 383.481644]]]	[[[467.806244,215.25482 ,265.224262], [475.089858,214.290326,263.844591], [434.233422,218.680446,254.871369]]]	[[[2.18730834,1.1024549 ,0.85229383,0.48667725], [1.82956556,1.09909521,0.85617837,0.49668147], [1.60985076,1.0800813 ,0.85814929,0.50749416]]]	[[[1.37597293,1.44018642,0.467733 ], [1.40112939,1.41184837,0.46301339], [1.5259307 ,1.39962235,0.47465777]]]	[[[1.32181861,1.08672186,0.86490344], [1.324506 ,1.09325346,0.89207437], [1.27894825,1.10747173,0.91552926]]]	[0.16 ,0.795,0.045]
{'B_diff': 1.0, 'I_diff': 1.0, 'T_diff': 1.0, 'N0': 656.718865749511, 'h_N': 13.161299084341092, 'r0': 0.8666655137276613, 'a0': 0.001109134074235263, 'h0': 1.8222599321336777, 'alpha0': 0.0005499436913134191, 'eta0': 3.8287769165048817, 'delta': 0.032816005185648436, 'n': 1.3845078529805073, 'nu': 1.898246694126506, 'a_scale': 4.694487547851869, 'id': 1804600}	2	[1,0]	[[[ 0.68668246,1908.3697808 , 56.8754961 , 51.9094854 ], [ 0.67910314,1928.66068658, 41.7716128 , 52.03552929]]]	[[[1908.35413 , 22.2975803, 51.9094854], [1928.5983 , 22.3188133, 51.8223957]]]	[[[0.,0.,0.,0.], [0.,0.,0.,0.]]]	[[[0.,0.,0.], [0.,0.,0.]]]	[[[0. ,0. ,0. ], [0. ,0. ,0.00000001]]]	[0.66,0.34]
{'B_diff': 0.25, 'I_diff': 0.5, 'T_diff': 0.5, 'N0': 1967.95673603675, 'h_N': 9.657028610350999, 'r0': 0.8867753148416722, 'a0': 0.0007230101361446696, 'h0': 1.5387852079007711, 'alpha0': 0.0004890633278381708, 'eta0': 3.2251134497907246, 'delta': 0.04766236654882265, 'n': 1.7093985892606423, 'nu': 1.9858636169412485, 'a_scale': 2.4138446072567086, 'id': 1805800}	1	[0]	[[[ 0.58345008,10574.48834 , 44.8581363 , 50.6064219 ]]]	[[[5107.14474 , 23.7573211, 29.9651208]]]	[[[0.00000033,0.00000033,0.00000033,0.00000033]]]	[[[0.00000033,0.00000033,0.00000033]]]	[[[0.00000033,0.00000033,0.00000033]]]	[1.]
{'B_diff': 1.0, 'I_diff': 0.75, 'T_diff': 1.0, 'N0': 913.4525135060076, 'h_N': 12.668255001681036, 'r0': 0.6521066584198696, 'a0': 0.0010115800135669529, 'h0': 1.729509225502437, 'alpha0': 0.00045614905240626947, 'eta0': 3.4750379552928874, 'delta': 0.04383881400570215, 'n': 1.4872642863480703, 'nu': 1.2217385403105012, 'a_scale': 1.498503095511191, 'id': 1791000}	3	[0,0,1]	[[[ 6.53816185,981.506985 ,268.8782225 ,249.5477843 ], [159.134938 ,625.6071574 ,307.0172925 ,195.6107424 ], [749.702754 , 52.3161155 ,244.8745265 , 0. ]]]	[[[442.912352 ,194.560391 ,216.509648 ], [585.96218 ,227.910434 ,141.598396 ], [ 34.9080835,169.183633 , 0. ]]]	[[[0.00000033,0.00000033,0.00000033,0.00000033], [0.86863114,1.23685155,0.61373051,0.11331489], [0.00000033,0.00000033,0.00000033,0. ]]]	[[[0.00000033,0.00000033,0.00000033], [1.27188835,0.70922426,0.14024354], [0.00000033,0.00000033,0. ]]]	[[[0.00000033,0.00000033,0.00000033], [0.79858687,0.34418332,0.04276779], [0.00000033,0.00000033,0. ]]]	[0.685,0.29 ,0.025]
{'B_diff': 1.0, 'I_diff': 1.0, 'T_diff': 1.0, 'N0': 2176.7540807906307, 'h_N': 19.782203745000707, 'r0': 1.9301700034625795, 'a0': 0.001312646858339493, 'h0': 2.063367804069294, 'alpha0': 0.0006551076752167909, 'eta0': 1.7335603355342095, 'delta': 0.04461027969359219, 'n': 1.9212587467914992, 'nu': 1.1506827949570104, 'a_scale': 3.675951994273551, 'id': 1779000}	23	[0,0,0,0,0,0,0,0,0,0,0,0,0,0,0,0,0,0,0,0,0,0,0]	[[[ 46.0066773,3675.8072004, 771.765875 , 460.256094 ], [ 68.2777637,5039.80901 , 772.277351 , 405.907486 ], [ 93.2168688,6528.88159 , 771.563884 , 344.522409 ], [ 99.7653064,6989.53397 , 770.975686 , 325.112875 ], [ 52.2316544,3974.333111 , 776.009696 , 445.832422 ], [ 99.1118766,7112.35921 , 775.831512 , 320.977117 ], [ 99.7921568,6594.93032 , 788.69827 , 335.517526 ], [ 112.149128 ,7441.5582 , 776.380406 , 303.452181 ], [ 84.9483912,5829.21063 , 779.2449 , 366.59892 ], [ 58.7788326,4298.483883 , 778.638134 , 432.968303 ], [ 89.7962363,6361.49095 , 784.308497 , 346.770176 ], [ 120.697514 ,7693.49878 , 778.437398 , 295.551684 ], [ 101.197253 ,6410.88509 , 787.421096 , 346.68852 ], [ 115.008419 ,8096.22067 , 743.155611 , 285.632332 ], [ 135.331508 ,8466.07416 , 749.735773 , 265.925754 ], [ 94.4139979,6492.62193 , 778.388083 , 342.821944 ], [ 86.1962527,6141.93691 , 767.806268 , 360.716359 ], [ 113.305395 ,7467.31339 , 776.376163 , 303.891753 ], [ 107.023174 ,7208.24088 , 766.397052 , 317.34901 ], [ 120.885287 ,7813.79075 , 763.914651 , 291.09262 ], [ 80.9312458,5543.45328 , 786.99348 , 380.921802 ], [ 110.123879 ,7403.8466 , 765.851395 , 308.378194 ], [ 78.5940929,5470.53902 , 784.135666 , 384.743833 ]]]	[[[3651.68664 , 174.767972, 243.844365], [3014.92933 , 179.627562, 218.852989], [2353.41536 , 183.811492, 191.32254 ], [2124.54401 , 187.044023, 184.523651], [3513.95518 , 176.324075, 238.068142], [2092.04251 , 186.032754, 181.123658], [2280.15404 , 186.250873, 189.723408], [1906.70007 , 190.575825, 175.122733], [2676.52781 , 182.308869, 203.606102], [3352.93591 , 177.821423, 232.075276], [2415.98934 , 185.246622, 195.392992], [1755.77937 , 192.465779, 167.908232], [2331.031 , 187.018184, 191.355579], [1676.55081 , 191.31822 , 164.001651], [1439.54773 , 195.188106, 155.03936 ], [2349.13452 , 186.068774, 192.712346], [2513.16717 , 186.535607, 200.012082], [1883.45116 , 189.980205, 174.054832], [2030.16172 , 188.383664, 178.7869 ], [1742.11309 , 191.360729, 166.693609], [2755.53039 , 182.189184, 208.811154], [1949.66307 , 187.711223, 175.432451], [2814.41074 , 180.772902, 209.866932]]]	[[[2.73758414,0.62679042,1.18355643,0.49337357], [1.869776 ,0.52990917,1.18035777,0.5756062 ], [1.4440342 ,0.56219964,1.18401544,0.74069674], [2.65734993,0.69717808,1.26081029,0.82375228], [2.41654463,0.58454476,1.17730804,0.51110354], [3.10381967,0.74267691,1.28659024,0.83472078], [3.41721133,0.83822572,1.26062742,0.78969086], [3.13003259,0.72081363,1.33025415,0.85839061], [3.48659453,0.8741965 ,1.23293007,0.75123934], [2.15570428,0.55544681,1.17337309,0.52900594], [3.78965688,0.88443791,1.32920433,0.76173063], [1.84281455,0.63250335,1.21596231,0.93081751], [3.26172797,0.86353551,1.26647585,0.77857834], [2.5348901 ,0.65261377,1.35473424,0.97796387], [1.55210146,0.63715432,1.23687403,1.09187554], [2.61219288,0.69510755,1.23738666,0.76781651], [3.28631451,0.79526769,1.30802825,0.76145823], [1.44553945,0.60032859,1.19847821,0.9079459 ], [1.65921545,0.60939912,1.25322772,0.87647102], [2.05881554,0.64267149,1.2879056 ,0.96397575], [4.50203419,1.10990174,1.26394933,0.73668959], [1.28496328,0.59243444,1.1931965 ,0.88547261], [1.65667141,0.53432585,1.16516723,0.62284148]]]	[[[0.62644308,0.72206188,0.3822845 ], [0.7869312 ,0.70243726,0.44068623], [1.1166194 ,0.68795163,0.55916827], [1.17669467,0.95801907,0.65606457], [0.65200001,0.71487185,0.39197481], [1.1245207 ,1.00753996,0.66365473], [1.01782998,1.13934837,0.66357272], [1.18181859,1.16787966,0.73596948], [0.90058981,1.01101405,0.58968103], [0.68787054,0.70920712,0.40467284], [0.95802239,1.11501718,0.63732968], [1.58498788,0.82112561,0.72634832], [0.99974843,1.01574022,0.62817747], [1.50972496,0.95891801,0.75154542], [2.0742203 ,0.78965748,0.82322522], [1.06006923,0.88414695,0.59770227], [0.95714209,0.98413466,0.61355713], [1.51453985,0.70956537,0.6709621 ], [1.32696432,0.76481143,0.65319537], [1.53408498,0.88503549,0.74265808], [0.89029276,1.20966888,0.63805672], [1.46124359,0.67635228,0.6599223 ], [0.86489629,0.69851508,0.47262456]]]	[[[0.98265941,1.56176718,1.05835296], [0.98812314,1.56982599,1.23546909], [0.99423778,1.58661148,1.55363122], [1.18844777,1.66119779,1.6127291 ], [0.94904346,1.555117 ,1.1051921 ], [1.24544324,1.67883433,1.58635868], [1.5157156 ,1.63723872,1.45978476], [1.1418286 ,1.72860212,1.59179016], [1.92193397,1.59703321,1.42391661], [0.97483618,1.55214195,1.14485442], [1.69850627,1.71233591,1.3812092 ], [1.01873515,1.62974111,1.84496113], [1.61175994,1.63809272,1.41968625], [0.99437445,1.80502641,1.90526691], [0.98639605,1.68977596,2.18809851], [1.27289491,1.63059311,1.53285922], [1.59066359,1.70841666,1.43360279], [1.00126662,1.60975417,1.87650438], [1.02286661,1.67649241,1.77480572], [1.01423177,1.7172978 ,1.89884073], [2.68505218,1.61848442,1.24610784], [0.99557809,1.61368895,1.83412408], [0.99096543,1.54553493,1.3335298 ]]]	[0.8 ,0.015,0.025,0.015,0.02 ,0.005,0.015,0.01 ,0.01 ,0.005,0.005,0.005, 0.01 ,0.01 ,0.005,0.005,0.005,0.005,0.005,0.005,0.01 ,0.005,0.005]
{'B_diff': 0.25, 'I_diff': 0.5, 'T_diff': 1.0, 'N0': 690.0618760117507, 'h_N': 11.622129303700424, 'r0': 1.0017042737456316, 'a0': 0.0012625794100832855, 'h0': 0.8021336685200473, 'alpha0': 0.0006284224021853733, 'eta0': 1.6523630013729935, 'delta': 0.052474340884068875, 'n': 1.5786181286848262, 'nu': 1.4042820667307292, 'a_scale': 1.0990366223861647, 'id': 1806200}	1	[1]	[[[ 1.15085191,2236.273065 , 58.28437939, 235.308352 ]]]	[[[1274.76969 , 48.4261737, 0. ]]]	[[[0.00000033,0.00000033,0.00000033,0.00000033]]]	[[[0.00000033,0.00000033,0. ]]]	[[[0.00000033,0.00000033,0.00000033]]]	[1.]
{'B_diff': 1.0, 'I_diff': 0.25, 'T_diff': 0.75, 'N0': 1403.6733298808008, 'h_N': 14.01145210571462, 'r0': 0.9575392777139469, 'a0': 0.0009097440922898117, 'h0': 2.0898412536773403, 'alpha0': 0.0008160292805533923, 'eta0': 3.2063580416232953, 'delta': 0.0523346384228348, 'n': 1.0162696253452936, 'nu': 1.379468035168535, 'a_scale': 4.675931270980447, 'id': 1789200}	2	[1,1]	[[[ 7.86603731,3208.83863 , 461.2047575 , 136.5023603 ], [ 105.559546 ,7921.03795 , 541.719675 , 50.9515637 ]]]	[[[3208.83863 , 402.625215 , 121.196778 ], [ 0. , 284.151432 , 22.6953414]]]	[[[1.88824389,0.5726112 ,1.25474818,0.96414898], [2.93786116,0.51248898,1.37675967,1.67659406]]]	[[[0.5726112 ,1.32410517,1.02448866], [0. ,1.46980058,2.40891498]]]	[[[0. ,0.85541068,0.49739779], [0.51248898,1.58827036,1.30338435]]]	[0.985,0.015]
{'B_diff': 0.25, 'I_diff': 0.75, 'T_diff': 0.75, 'N0': 1717.3985118731696, 'h_N': 7.0466691451663594, 'r0': 1.2811573043697149, 'a0': 0.0015871700314031983, 'h0': 1.8219657028155627, 'alpha0': 0.0005873621038219749, 'eta0': 2.065098377404369, 'delta': 0.03059649934772989, 'n': 1.8202687819384924, 'nu': 1.6985501884374656, 'a_scale': 3.2893296867599746, 'id': 1806800}	1	[0]	[[[ 0.1893364,9215.9415 , 44.6528394, 68.8539352]]]	[[[3236.40739 , 25.7235409, 41.6601901]]]	[[[0.00000033,0.00000033,0.00000033,0.00000033]]]	[[[0.00000033,0.00000033,0.00000033]]]	[[[0.00000033,0.00000033,0.00000033]]]	[1.]
{'B_diff': 0.25, 'I_diff': 0.5, 'T_diff': 0.25, 'N0': 1705.8097618339502, 'h_N': 9.356641726110666, 'r0': 0.8213394343067769, 'a0': 0.0016982781379159372, 'h0': 2.120733126409749, 'alpha0': 0.0003926155393487597, 'eta0': 3.1239631551863276, 'delta': 0.05040168752539895, 'n': 1.0899487559820638, 'nu': 1.9316572964264023, 'a_scale': 4.613476721001524, 'id': 1805600}	2	[0,0]	[[[ 0.64423851,10441.88581929, 56.4392962 , 30.4227251 ], [ 0.65350522, 8141.26814199, 56.4392962 , 42.9366923 ]]]	[[[ 1.45051929, 27.7945606 , 17.8662192 ], [8140.85286 , 27.7945606 , 27.5485918 ]]]	[[[0.,0.,0.,0.], [0.,0.,0.,0.]]]	[[[0.,0.,0.], [0.,0.,0.]]]	[[[0.,0.,0.], [0.,0.,0.]]]	[0.525,0.475]
{'B_diff': 0.25, 'I_diff': 0.75, 'T_diff': 0.5, 'N0': 796.383748108745, 'h_N': 11.038090330051382, 'r0': 1.015644819087732, 'a0': 0.0007058035428919099, 'h0': 1.5092697284872705, 'alpha0': 0.0005733035821472377, 'eta0': 1.821776342606561, 'delta': 0.04755470331247047, 'n': 1.1630753653858026, 'nu': 1.7181747355115553, 'a_scale': 4.590657466376257, 'id': 1806600}	2	[0,0]	[[[ 0.63783475,4378.5611048 , 58.8233923 , 48.5862518 ], [ 0.67397715,3309.3885161 , 58.8233923 , 65.5982187 ]]]	[[[ 22.4828448, 31.6033472, 24.4811395], [3210.07744 , 31.6033472, 42.0429523]]]	[[[0.00000033,0.00000033,0.00000033,0.00000033], [0.00000033,0.00000033,0.00000033,0.00000033]]]	[[[0.00000033,0.00000033,0.00000033], [0.00000033,0.00000033,0.00000033]]]	[[[0.00000033,0.00000033,0.00000033], [0.00000033,0.00000033,0.00000033]]]	[0.655,0.345]
{'B_diff': 0.25, 'I_diff': 0.75, 'T_diff': 1.0, 'N0': 1549.4631853672652, 'h_N': 12.51193145092369, 'r0': 0.7070534416649941, 'a0': 0.002014562953626286, 'h0': 0.9309827716368434, 'alpha0': 0.0002665902100940633, 'eta0': 1.5646835806256103, 'delta': 0.03992901947813175, 'n': 1.085492693438902, 'nu': 1.005710627233483, 'a_scale': 3.960308492548489, 'id': 1781400}	4	[1,1,1,1]	[[[951.11686 ,323.2636524 ,848.87331 , 0. ], [967.690594 ,296.237671 ,717.894467 , 0. ], [962.86985 ,800.668787 ,767.315582 , 67.5027934 ], [ 46.8659312 ,691.13106624,760.161383 ,348.813161 ]]]	[[[233.787 ,614.439388 , 0. ], [296.237671 ,717.894467 , 0. ], [ 0. ,273.13964 , 0. ], [ 0.00110824,760.161383 ,348.813161 ]]]	[[[0.45411845,3.18137131,0.82740982,0. ], [0.44225946,3.39388241,0.95913694,0. ], [0.5273617 ,2.55337802,0.99512722,0.24799477], [0.00000033,0.00000033,0.00000033,0.00000033]]]	[[[3.36127343,0.94808644,0. ], [3.39388241,0.95913694,0. ], [0. ,1.15168682,0. ], [0.00000033,0.00000033,0.00000033]]]	[[[3.78615468,0.54545861,0. ], [0. ,0. ,0. ], [2.55337802,0.91360633,0.24799477], [0.00000033,0. ,0. ]]]	[0.845,0.135,0.015,0.005]
{'B_diff': 1.0, 'I_diff': 1.0, 'T_diff': 1.0, 'N0': 621.5574878925408, 'h_N': 18.437407137829265, 'r0': 1.1952408121399094, 'a0': 0.0018062849775414291, 'h0': 1.969202620632364, 'alpha0': 0.0006704811732049732, 'eta0': 2.4560210091565113, 'delta': 0.054820610379438965, 'n': 1.0966843471369208, 'nu': 1.3332277351304627, 'a_scale': 2.9271627420788358, 'id': 1791800}	5	[1,0,1,1,1]	[[[ 8.68693033,1824.789774 , 324.08294 , 52.33651 ], [ 15.7790903 ,2616.783888 , 508.202698 , 23.32966987], [ 34.2047843 ,1026.260024 , 855.884759 , 0. ], [ 15.8011167 ,2614.45497 , 508.465329 , 23.3760841 ], [ 103.712775 , 149.095343 , 601.803843 , 0. ]]]	[[[681.749134 ,134.753978 , 52.33651 ], [158.383368 ,163.676223 , 0.26540097], [157.940071 ,321.106129 , 0. ], [155.5792 ,165.170848 , 0. ], [149.095343 ,601.803843 , 0. ]]]	[[[2.80264174,0.7829009 ,1.2180839 ,0.86523959], [2.05459741,0.70140881,0.83071308,1.34057907], [1.33379562,0.92716158,0.36900584,0. ], [2.06599273,0.69905549,0.82803286,1.34255411], [0.61777427,1.18259302,0.17165042,0. ]]]	[[[0.78509494,1.21216606,0.86523959], [2.28851468,1.4063348 ,2.61997788], [1.72201452,0.77430386,0. ], [2.32322683,1.39331952,0. ], [1.18259302,0.17165042,0. ]]]	[[[1.54407586,1.85653443,0. ], [0.81492986,1.22911828,1.35406738], [1.2072874 ,0.76591439,0. ], [0.81096584,1.23598732,1.34255411], [0. ,0. ,0. ]]]	[0.35 ,0.575,0.04 ,0.03 ,0.005]
{'B_diff': 0.25, 'I_diff': 0.75, 'T_diff': 0.5, 'N0': 640.6031667295103, 'h_N': 14.79630726378492, 'r0': 0.8852476802957476, 'a0': 0.00156755366015173, 'h0': 1.999758962085248, 'alpha0': 0.00022837004643981115, 'eta0': 4.61408068874223, 'delta': 0.03440412115432219, 'n': 1.673144339533291, 'nu': 1.523904554926928, 'a_scale': 1.371269324452248, 'id': 1793800}	1	[0]	[[[ 7.63826589,1246.543627 , 138.6560034 , 172.180479 ]]]	[[[761.66116 , 92.8941981,139.470406 ]]]	[[[2.38869404,0.49300173,0.6054501 ,0.28895191]]]	[[[0.53073996,0.68217903,0.31749173]]]	[[[0.45927781,0.47650305,0.16777598]]]	[1.]
{'B_diff': 0.25, 'I_diff': 1.0, 'T_diff': 0.25, 'N0': 2184.729254551772, 'h_N': 10.224538325521891, 'r0': 0.6895537008655319, 'a0': 0.0018745604915143409, 'h0': 1.0796610441280787, 'alpha0': 0.0004404743733137631, 'eta0': 2.105861026451023, 'delta': 0.05479312064784757, 'n': 1.9435741033172675, 'nu': 1.136169910703639, 'a_scale': 3.299123133725677, 'id': 1807200}	1	[1]	[[[2141.7887 , 18.53369904, 87.9304454 , 0. ]]]	[[[13.1981643,19.0644377, 0. ]]]	[[[0.00000033,0.00000033,0.00000033,0. ]]]	[[[0.00000033,0.00000033,0. ]]]	[[[0.00000033,0.00000033,0. ]]]	[1.]
{'B_diff': 1.0, 'I_diff': 0.5, 'T_diff': 0.75, 'N0': 2019.6451872179841, 'h_N': 12.755971692314564, 'r0': 1.7976711699735772, 'a0': 0.001582194647301332, 'h0': 2.1964935794009195, 'alpha0': 0.0008074074435285346, 'eta0': 4.070014384761384, 'delta': 0.03800748254087026, 'n': 1.0365105550762053, 'nu': 1.6339440443196216, 'a_scale': 3.1489791767546045, 'id': 1802800}	5	[1,0,1,1,1]	[[[ 0.30262884, 7019.18604 , 62.5976854 , 79.7488787 ], [ 0.28956341,16490.11790055, 71.8569749 , 34.7792101 ], [ 133.457889 ,11418.373 , 626.23812 , 112.7628016 ], [ 0.28956961,16489.7741 , 71.8792817 , 34.7987063 ], [ 2019.64451 , 0. , 0. , 0. ]]]	[[[7019.18604 , 32.4728734 , 47.3449989 ], [ 0.00000055, 32.8579957 , 15.867726 ], [ 0. , 210.712965 , 102.725254 ], [ 0. , 32.8418784 , 15.8768736 ], [ 0. , 0. , 0. ]]]	[[[0.01199314,0.01167832,0.23523962,0.10346773], [0.01383441,0.01341956,0.48046654,0.35438694], [2.63516022,0.51453365,1.65572418,1.43960648], [0.01383745,0.01342316,0.48027154,0.3542387 ], [0.00000033,0. ,0. ,0. ]]]	[[[0.01167832,0.10261694,0.08492509], [0.0581768 ,0.47346977,0.46709165], [0. ,1.72940803,1.51544418], [0. ,0.47368747,0.46699155], [0. ,0. ,0. ]]]	[[[0. ,0.51675757,0.23005098], [0.01341956,0.85712748,0.50436283], [0.51453365,1.69855359,0.70193977], [0.01342316,0.85639351,0.50399451], [0. ,0. ,0. ]]]	[0.545,0.375,0.05 ,0.02 ,0.01 ]
{'B_diff': 0.25, 'I_diff': 1.0, 'T_diff': 0.5, 'N0': 2077.0019837401233, 'h_N': 15.56532561588279, 'r0': 1.156654842690546, 'a0': 0.0008198311516952176, 'h0': 2.0715621292832433, 'alpha0': 0.0008497988665726284, 'eta0': 1.348002556510059, 'delta': 0.034701213586943676, 'n': 1.3004589475578692, 'nu': 1.3586382041560738, 'a_scale': 2.322520573592347, 'id': 1807400}	1	[0]	[[[ 0.5297071,11430.78928 , 69.1128342, 77.45152 ]]]	[[[2777.31815 , 41.117192 , 57.2746026]]]	[[[0.,0.,0.,0.]]]	[[[0.,0.,0.]]]	[[[0.,0.,0.]]]	[1.]
{'B_diff': 0.25, 'I_diff': 1.0, 'T_diff': 1.0, 'N0': 1464.789001540019, 'h_N': 11.615014417224922, 'r0': 0.6472456387624093, 'a0': 0.0006717860929563609, 'h0': 1.7227415391541212, 'alpha0': 0.0005083696881786092, 'eta0': 1.3500168327884192, 'delta': 0.055258852229599434, 'n': 1.4574125444627704, 'nu': 1.8383931037724444, 'a_scale': 3.6597281120840517, 'id': 1807800}	1	[0]	[[[ 1.17869852,8358.35578 , 55.2312237 , 39.543892 ]]]	[[[1357.70768 , 31.864866, 23.410299]]]	[[[0.,0.,0.,0.]]]	[[[0.,0.,0.]]]	[[[0.,0.,0.]]]	[1.]
{'B_diff': 0.25, 'I_diff': 1.0, 'T_diff': 0.75, 'N0': 1014.7466344322988, 'h_N': 12.056093616119808, 'r0': 0.7372012141172419, 'a0': 0.0012209040812611325, 'h0': 0.6411301882576138, 'alpha0': 0.0005381755778787789, 'eta0': 3.58953140227695, 'delta': 0.03148991720068606, 'n': 1.0732662444272545, 'nu': 1.549915253028294, 'a_scale': 1.70373335031927, 'id': 1807600}	2	[0,1]	[[[ 1.05169769,3124.1609 , 66.7198251 , 241.8673751 ], [ 1.15322423,2518.98186 , 66.7198029 , 261.0124252 ]]]	[[[1299.4666 , 39.1513213, 144.548565 ], [2518.98186 , 39.1513083, 164.985393 ]]]	[[[0. ,0. ,0. ,0. ], [0.00000033,0.00000033,0.00000033,0.00000033]]]	[[[0. ,0. ,0. ], [0.00000033,0.00000033,0.00000033]]]	[[[0. ,0. ,0. ], [0. ,0.00000033,0.00000033]]]	[0.985,0.015]
{'B_diff': 0.5, 'I_diff': 0.5, 'T_diff': 0.25, 'N0': 1895.74179966375, 'h_N': 12.894318149248596, 'r0': 1.9392512715034604, 'a0': 0.0015860898992784722, 'h0': 0.5903652567937209, 'alpha0': 0.00025685136432147425, 'eta0': 4.149029171760638, 'delta': 0.046764065562264506, 'n': 1.9273824354783835, 'nu': 1.2573234629716767, 'a_scale': 3.298892968610312, 'id': 1808800}	1	[1]	[[[1738.9887 , 20.64549677, 274.927604 , 0. ]]]	[[[ 11.6528909,152.149812 , 0. ]]]	[[[0.00000033,0.00000033,0.00000033,0. ]]]	[[[0.00000033,0.00000033,0. ]]]	[[[0.00000033,0.00000033,0. ]]]	[1.]
{'B_diff': 1.0, 'I_diff': 0.5, 'T_diff': 0.5, 'N0': 1127.8222455858358, 'h_N': 15.217257037923455, 'r0': 1.766041707876621, 'a0': 0.0013393215294366643, 'h0': 1.37631216918433, 'alpha0': 0.0004001582909649462, 'eta0': 3.1245962776044416, 'delta': 0.05962975349932734, 'n': 1.4450408515670214, 'nu': 1.792765227644571, 'a_scale': 3.9444466846284003, 'id': 1789800}	5	[0,0,0,0,0]	[[[ 6.49342017,2589.9727814 , 176.8278426 , 196.9473797 ], [ 6.91369022,2583.3427491 , 177.6923641 , 196.9325738 ], [ 6.23804785,2593.2947506 , 175.8134325 , 197.1567022 ], [ 0.6832379 ,5916.61678 , 138.984257 , 92.8541769 ], [ 7.03607581,2576.4040058 , 178.0571829 , 197.3895328 ]]]	[[[2575.62094 , 83.7395048, 131.86954 ], [2568.45801 , 85.802736 , 132.664591 ], [2579.82488 , 82.3540478, 131.490427 ], [1362.58509 , 45.102646 , 67.872903 ], [2561.41895 , 86.9363383, 133.634414 ]]]	[[[4.22758703,0.39267873,1.06817028,0.41508971], [3.76681767,0.38348097,1.03570018,0.41128345], [4.20892252,0.38377888,1.06266124,0.41122187], [0.06404881,0.06791001,0.55496784,0.29059776], [3.77805024,0.38877675,1.0518204 ,0.41149404]]]	[[[0.39388405,1.37837926,0.55702273], [0.38478881,1.27258293,0.54631367], [0.38485749,1.33100434,0.55150921], [0.18215139,0.23673505,0.28846091], [0.39016514,1.28104854,0.54610916]]]	[[[0.94168766,0.97934759,0.22404109], [1.00241612,1.03043504,0.2523933 ], [1.10758933,1.04000028,0.24465983], [0.1148988 ,0.80525298,0.46828119], [0.87899145,1.04587251,0.23868418]]]	[0.44 ,0.3 ,0.025,0.225,0.01 ]
{'B_diff': 0.25, 'I_diff': 1.0, 'T_diff': 0.5, 'N0': 735.8034014434603, 'h_N': 10.561235557709534, 'r0': 0.5327924185190647, 'a0': 0.0019690734505854535, 'h0': 2.10226481895939, 'alpha0': 0.0005780078308353948, 'eta0': 4.301573803099826, 'delta': 0.05968362751061458, 'n': 1.3469418990521285, 'nu': 1.5184723348387559, 'a_scale': 2.624607735567836, 'id': 1781800}	1	[1]	[[[395.687242 ,556.4545741 ,422.968666 , 2.98058633]]]	[[[530.800316 ,172.229037 , 2.98058633]]]	[[[0.63069766,1.79696233,0.72102801,0.33482896]]]	[[[1.808333 ,1.05971837,0.33482896]]]	[[[1.61897408,0.49656808,0. ]]]	[1.]
{'B_diff': 0.5, 'I_diff': 0.75, 'T_diff': 0.25, 'N0': 1819.649568762751, 'h_N': 14.312281605984568, 'r0': 1.8202407126553153, 'a0': 0.0007938244397925197, 'h0': 0.6616148110471223, 'alpha0': 0.0006262151744760177, 'eta0': 2.7676395980290636, 'delta': 0.03450619976375109, 'n': 1.0224415244876357, 'nu': 1.91477986927386, 'a_scale': 4.080423423347419, 'id': 1809600}	2	[1,1]	[[[ 0.30753943, 7495.06779 , 26.34463213, 90.6238185 ], [ 0.29363587,12253.9943 , 31.1822107 , 57.79524616]]]	[[[7495.06779 , 16.8868629 , 90.6238185 ], [ 0. , 16.0819649 , 9.72599996]]]	[[[0.00000033,0.00000033,0.00000033,0.00000033], [0. ,0. ,0. ,0. ]]]	[[[0.00000033,0.00000033,0.00000033], [0. ,0. ,0. ]]]	[[[0. ,0.00000033,0. ], [0. ,0. ,0. ]]]	[0.485,0.515]
{'B_diff': 1.0, 'I_diff': 1.0, 'T_diff': 0.75, 'N0': 1201.5855102484588, 'h_N': 12.277179522082834, 'r0': 1.2872086360548263, 'a0': 0.000981944196461147, 'h0': 1.2301711995183973, 'alpha0': 0.0008852958338212678, 'eta0': 4.819187345059925, 'delta': 0.03734343927077236, 'n': 1.563803495933981, 'nu': 1.9751181732094536, 'a_scale': 4.15947343068538, 'id': 1791600}	1	[0]	[[[ 3.87496049,2994.17182431, 147.1915364 , 169.4763563 ]]]	[[[2993.31089 , 38.5749664, 139.052216 ]]]	[[[4.3876437 ,0.36325988,1.27731524,0.56106023]]]	[[[0.36333204,1.81317503,0.6588303 ]]]	[[[0.44092767,1.16881021,0.218801 ]]]	[1.]
{'B_diff': 1.0, 'I_diff': 0.75, 'T_diff': 0.75, 'N0': 1786.5724017961052, 'h_N': 13.705217204819164, 'r0': 0.8588360758482442, 'a0': 0.0009776053862021337, 'h0': 1.827362468858255, 'alpha0': 0.0008172479680023826, 'eta0': 1.5115028617922954, 'delta': 0.054798472783444456, 'n': 1.9052644013214006, 'nu': 1.2681929964208272, 'a_scale': 4.296424590681125, 'id': 1790800}	1	[0]	[[[ 62.9285127 ,4132.46916548, 365.4456317 , 283.902518 ]]]	[[[4122.82278 , 96.5770547, 129.194185 ]]]	[[[2.86377692,0.41587494,1.19626337,0.47156345]]]	[[[0.41600794,0.43507741,0.20273057]]]	[[[0.50462628,1.68602107,0.88896764]]]	[1.]
{'B_diff': 0.25, 'I_diff': 0.5, 'T_diff': 0.25, 'N0': 1899.9028270930175, 'h_N': 16.49382674154377, 'r0': 0.9421101657233028, 'a0': 0.0007422683153004093, 'h0': 1.7231150036754623, 'alpha0': 0.0002345279812864143, 'eta0': 3.8157625759364864, 'delta': 0.04197725669376258, 'n': 1.655816902057057, 'nu': 1.3574820134800518, 'a_scale': 2.2892728688536295, 'id': 1780000}	1	[0]	[[[ 179.068958 ,4777.155183 , 498.308729 , 301.7370862]]]	[[[4040.54555 , 287.579788, 262.796735]]]	[[[1.74920988,0.67546987,1.15625657,0.37275062]]]	[[[0.69106699,1.33215574,0.3929052 ]]]	[[[0.62556403,0.92852052,0.23733537]]]	[1.]
{'B_diff': 0.5, 'I_diff': 0.25, 'T_diff': 0.75, 'N0': 1434.5153751866983, 'h_N': 7.48308494266266, 'r0': 0.8793151126977956, 'a0': 0.0011467386549219882, 'h0': 1.4350501895621637, 'alpha0': 0.0005592326176816403, 'eta0': 3.2255517674761025, 'delta': 0.032250379908121914, 'n': 1.175393493682718, 'nu': 1.8878783119250628, 'a_scale': 2.2564525135232243, 'id': 1808400}	1	[0]	[[[ 0.30855549,7921.25784 , 28.19332982, 69.20646596]]]	[[[2785.12471 , 21.1617764 , 8.72361186]]]	[[[0.,0.,0.,0.]]]	[[[0.,0.,0.]]]	[[[0.,0.,0.]]]	[1.]
{'B_diff': 1.0, 'I_diff': 0.75, 'T_diff': 0.25, 'N0': 1670.8171178658583, 'h_N': 8.73028915086918, 'r0': 0.9673746699727634, 'a0': 0.0012067764321992028, 'h0': 1.61042986840575, 'alpha0': 0.0008396702263547293, 'eta0': 4.1778168053668425, 'delta': 0.03533412971662993, 'n': 1.8110200384444348, 'nu': 1.356176207184261, 'a_scale': 3.9453981544774845, 'id': 1777600}	1	[0]	[[[ 74.5936197,3750.536226 , 253.875571 , 266.5802883]]]	[[[3735.54271 , 135.169077, 233.892779]]]	[[[2.18040788,0.54623756,1.45742954,0.37031305]]]	[[[0.54677771,1.76603589,0.39618771]]]	[[[0.42862742,1.1412412 ,0.18730714]]]	[1.]
{'B_diff': 1.0, 'I_diff': 0.5, 'T_diff': 1.0, 'N0': 1420.2916590888735, 'h_N': 5.777668750085142, 'r0': 1.3535989022993145, 'a0': 0.0020644112277514756, 'h0': 0.9148389594138029, 'alpha0': 0.0003225789306910771, 'eta0': 2.5578791198789226, 'delta': 0.051326936411984214, 'n': 1.7024808155889999, 'nu': 1.2988725590454435, 'a_scale': 2.180219535097543, 'id': 1751800}	3	[0,1,0]	[[[ 1.82213577,1304.49447 , 296.404558 , 498.638376 ], [1288.94851 , 24.8315632 , 213.8149473 , 0. ], [ 197.110821 , 736.8680671 , 344.106979 , 436.13336 ]]]	[[[494.700698 ,205.010901 ,362.36656 ], [ 14.4389086,149.309256 , 0. ], [697.588457 ,242.831352 ,272.054409 ]]]	[[[0.00000033,0.00000033,0.00000033,0.00000033], [0.00000033,0.00000033,0.00000033,0. ], [0.89012343,1.34292138,0.68409523,0.0882916 ]]]	[[[0.00000033,0.00000033,0.00000033], [0.00000033,0.00000033,0. ], [1.36819149,0.77725106,0.11923272]]]	[[[0.00000033,0.00000033,0.00000033], [0.00000033,0.00000033,0. ], [0.99555852,0.46853446,0.03711939]]]	[0.205,0.115,0.68 ]
{'B_diff': 0.5, 'I_diff': 1.0, 'T_diff': 0.75, 'N0': 1733.465158495443, 'h_N': 13.043147909140567, 'r0': 1.6991931116107464, 'a0': 0.0017313185203379463, 'h0': 0.7615264481808374, 'alpha0': 0.0002846492811892507, 'eta0': 4.793919673662748, 'delta': 0.04487929474760496, 'n': 1.7104320977578054, 'nu': 1.4952017547396657, 'a_scale': 2.533309762959365, 'id': 1810800}	1	[1]	[[[1492.7612 , 31.9599067, 303.386039 , 35.1299081]]]	[[[ 24.6177682,111.807219 , 35.1299081]]]	[[[0.00000033,0.00000033,0.00000033,0.00000033]]]	[[[0.00000033,0.00000033,0.00000033]]]	[[[0.00000033,0.00000033,0. ]]]	[1.]
{'B_diff': 0.5, 'I_diff': 0.5, 'T_diff': 0.5, 'N0': 967.7561728348851, 'h_N': 6.387114629318749, 'r0': 0.7779424046308161, 'a0': 0.0018724668890627602, 'h0': 2.231376537772935, 'alpha0': 0.0006195982937313686, 'eta0': 1.3372295908349487, 'delta': 0.03721954022488565, 'n': 1.3434192973942751, 'nu': 1.2632274878036833, 'a_scale': 3.918368072772888, 'id': 1809000}	2	[0,0]	[[[ 0.43166639,5210.2922079 , 134.9588695 , 94.3274768 ], [ 0.53224626,2753.37208405, 134.9588245 , 167.5954976 ]]]	[[[ 20.5861879, 78.8732216, 53.81987 ], [2744.40829 , 78.8731953, 102.46162 ]]]	[[[0. ,0. ,0. ,0. ], [0.00000033,0.00000033,0.00000033,0.00000033]]]	[[[0. ,0. ,0. ], [0.00000033,0.00000033,0.00000033]]]	[[[0. ,0. ,0. ], [0.00000033,0.00000033,0.00000033]]]	[0.73,0.27]
{'B_diff': 0.5, 'I_diff': 0.25, 'T_diff': 1.0, 'N0': 892.277698504719, 'h_N': 14.202408966871443, 'r0': 1.13929172800268, 'a0': 0.0009198020518009578, 'h0': 2.155221751511373, 'alpha0': 0.00047115359621851215, 'eta0': 2.374161717465644, 'delta': 0.03865008915335429, 'n': 1.5573092158476811, 'nu': 1.3208025895133886, 'a_scale': 2.5326610077316767, 'id': 1808600}	1	[0]	[[[ 0.72200042,3748.37012 , 121.5503211 , 125.290912 ]]]	[[[1275.36575 , 107.797055 , 45.7966172]]]	[[[0.,0.,0.,0.]]]	[[[0.,0.,0.]]]	[[[0.,0.,0.]]]	[1.]
{'B_diff': 0.75, 'I_diff': 0.25, 'T_diff': 0.25, 'N0': 1441.9202007453755, 'h_N': 10.83566777370698, 'r0': 1.1511895627573279, 'a0': 0.0014667074149415384, 'h0': 0.6807192466443112, 'alpha0': 0.00021720502703073634, 'eta0': 4.245565086575818, 'delta': 0.032240151928614236, 'n': 1.5272191849499726, 'nu': 1.0392575822921628, 'a_scale': 4.64667745398953, 'id': 1811200}	1	[1]	[[[1248.10713 , 28.8341201, 337.439642 , 0. ]]]	[[[ 15.9258464,233.807188 , 0. ]]]	[[[0.00000033,0.00000033,0.00000033,0. ]]]	[[[0.00000033,0.00000033,0. ]]]	[[[0.00000033,0.00000033,0. ]]]	[1.]
{'B_diff': 0.5, 'I_diff': 1.0, 'T_diff': 1.0, 'N0': 1102.1012599526061, 'h_N': 7.4851316134030625, 'r0': 1.310067300658489, 'a0': 0.0008701711621833309, 'h0': 1.9423241178938562, 'alpha0': 0.0008267179017470572, 'eta0': 2.42381636124598, 'delta': 0.04671141551402143, 'n': 1.7667570585456127, 'nu': 1.9324037086027976, 'a_scale': 1.7964998515451516, 'id': 1811000}	1	[0]	[[[ 0.29782543,5977.88855 , 34.7906275 , 27.61147491]]]	[[[2409.28749 , 19.8434106, 18.3086735]]]	[[[0.,0.,0.,0.]]]	[[[0.,0.,0.]]]	[[[0.,0.,0.]]]	[1.]
{'B_diff': 0.5, 'I_diff': 0.5, 'T_diff': 1.0, 'N0': 1314.1469550229658, 'h_N': 15.48842575294214, 'r0': 1.7163830088747114, 'a0': 0.0007575407320348784, 'h0': 1.0433845107562565, 'alpha0': 0.0004594329226641113, 'eta0': 2.9557699628050793, 'delta': 0.030872911667194834, 'n': 1.0266747979085173, 'nu': 1.2452435421749912, 'a_scale': 1.229594993414215, 'id': 1809400}	3	[1,1,1]	[[[ 0.46877902,3831.005665 , 89.42230084, 420.68868 ], [1314.14652 , 0. , 0. , 0. ], [ 0.64565538,5514.35781 , 147.82713183, 415.051076 ]]]	[[[3403.19643 , 86.7723857, 0. ], [ 0. , 0. , 0. ], [ 0. , 143.054761 , 0. ]]]	[[[0. ,0. ,0. ,0. ], [0.00000033,0. ,0. ,0. ], [0.704859 ,0.37250805,1.53139741,0.45970997]]]	[[[0. ,0. ,0. ], [0. ,0. ,0. ], [0. ,1.53591642,0. ]]]	[[[0. ,0. ,0. ], [0. ,0. ,0. ], [0.37250805,1.43786894,0.45970997]]]	[0.99 ,0.005,0.005]
{'B_diff': 0.25, 'I_diff': 0.25, 'T_diff': 0.25, 'N0': 2056.2885681096295, 'h_N': 7.385393561175347, 'r0': 1.4181842701371128, 'a0': 0.0016355482309316311, 'h0': 1.2905938024207115, 'alpha0': 0.0008198545866459775, 'eta0': 3.585636628983393, 'delta': 0.05651625688687434, 'n': 1.3678261792277715, 'nu': 1.4879501577066434, 'a_scale': 3.952000897956396, 'id': 1779200}	1	[0]	[[[ 276.046008 ,6225.654467 , 588.967934 , 150.6001173]]]	[[[5649.37595 , 372.794479, 102.662945]]]	[[[1.71896905,0.68223923,1.40064808,0.45969325]]]	[[[0.68568535,1.51733117,0.52781504]]]	[[[0.65291612,1.20877586,0.31688281]]]	[1.]
{'B_diff': 0.5, 'I_diff': 0.75, 'T_diff': 1.0, 'N0': 1286.8745552883515, 'h_N': 10.441118207223358, 'r0': 0.8050637146499109, 'a0': 0.0011513889838792638, 'h0': 1.6480258978431073, 'alpha0': 0.0006891994106491585, 'eta0': 4.633533358635418, 'delta': 0.042403853056809646, 'n': 1.0912972793959028, 'nu': 1.6305921664109784, 'a_scale': 3.2184781889053196, 'id': 1797400}	3	[0,0,0]	[[[ 7.04062701,3313.13803882, 374.2781187 , 188.6903419 ], [ 7.26901804,3312.72391433, 374.7752389 , 188.4532871 ], [ 6.89830633,3308.23175906, 375.6770133 , 189.1001916 ]]]	[[[3313.13364 , 88.3076857, 133.117275 ], [3312.71893 , 88.7992199, 132.928017 ], [3308.22792 , 87.6045583, 133.387512 ]]]	[[[5.27025875,0.41054165,0.91805128,0.44858009], [5.02788231,0.40976942,0.91570453,0.45056842], [5.38255368,0.41111924,0.91455323,0.44799408]]]	[[[0.41054152,1.82930575,0.58963697], [0.40976946,1.79653693,0.59457065], [0.41111903,1.84396769,0.58917034]]]	[[[5.38212359,0.98582084,0.65514195], [4.51501291,0.98603876,0.65894133], [6.25989881,0.97810697,0.65292472]]]	[0.745,0.175,0.08 ]
{'B_diff': 1.0, 'I_diff': 0.75, 'T_diff': 0.25, 'N0': 1616.7247926153132, 'h_N': 5.588469539620432, 'r0': 1.745763970731244, 'a0': 0.001759829044436522, 'h0': 1.1083424125417918, 'alpha0': 0.0003207984437446691, 'eta0': 4.845979249048243, 'delta': 0.05423646072540362, 'n': 1.9503920347035857, 'nu': 1.511256195487916, 'a_scale': 3.143776224370604, 'id': 1739200}	2	[1,1]	[[[ 193.097863 ,1442.0166823, 495.486174 , 434.80411 ], [1437.78698 , 27.6647786, 210.6823587, 27.6581208]]]	[[[1427.88039 , 203.732215 , 434.80411 ], [ 16.1360742, 122.564426 , 27.6581208]]]	[[[1.17955525,1.05210091,0.6271565 ,0.05047963], [0.00000033,0.00000033,0.00000033,0.00000033]]]	[[[1.05523926,0.81968857,0.05047963], [0.00000033,0.00000033,0.00000033]]]	[[[0.80010701,0.50182652,0. ], [0.00000033,0.00000033,0. ]]]	[0.98,0.02]
{'B_diff': 0.75, 'I_diff': 0.5, 'T_diff': 0.25, 'N0': 1790.8813027698181, 'h_N': 10.422124355731976, 'r0': 1.2894570831885848, 'a0': 0.002018955768407017, 'h0': 1.9243126995581061, 'alpha0': 0.0007330409973309341, 'eta0': 1.78696547646822, 'delta': 0.05159079550357833, 'n': 1.5795084761644214, 'nu': 1.4710968075525475, 'a_scale': 1.6940718562867576, 'id': 1812000}	1	[1]	[[[ 0.47108124,8999.10319 , 65.3311822 , 52.8980349 ]]]	[[[4509.0088 , 44.4810094, 52.8980349]]]	[[[0.00000033,0.00000033,0.00000033,0.00000033]]]	[[[0.00000033,0.00000033,0.00000033]]]	[[[0.00000033,0.00000033,0. ]]]	[1.]
{'B_diff': 0.75, 'I_diff': 0.25, 'T_diff': 0.5, 'N0': 1284.2982645432533, 'h_N': 9.673192934520692, 'r0': 1.7266546613724074, 'a0': 0.0012282824036852825, 'h0': 2.1266862568876053, 'alpha0': 0.0004913584558479113, 'eta0': 2.174617600012511, 'delta': 0.03590110202428074, 'n': 1.0116400024331254, 'nu': 1.5428389815990644, 'a_scale': 4.116317750530609, 'id': 1811400}	4	[0,1,0,1]	[[[ 0.22469221,9240.83576 , 68.3153441 , 44.2063389 ], [ 0.24107427,4563.05175 , 68.3153212 , 86.5202752 ], [ 0.22469221,9240.83576 , 68.3153441 , 44.2063389 ], [ 0.22469221,9240.83576 , 68.3153441 , 44.2063389 ]]]	[[[ 0. , 41.5793979, 18.9832907], [4563.05175 , 41.579384 , 51.7669119], [ 0. , 41.5793979, 18.9832907], [ 0. , 41.5793979, 18.9832907]]]	[[[0. ,0. ,0. ,0. ], [0.00000033,0.00000033,0.00000033,0.00000033], [0. ,0. ,0. ,0. ], [0. ,0. ,0. ,0. ]]]	[[[0.05349184,0. ,0. ], [0.00000033,0.00000033,0.00000033], [0.0378977 ,0. ,0. ], [0. ,0. ,0. ]]]	[[[0. ,0. ,0. ], [0. ,0.00000033,0.00000033], [0. ,0. ,0. ], [0. ,0. ,0. ]]]	[0.44 ,0.54 ,0.015,0.005]
{'B_diff': 0.75, 'I_diff': 0.25, 'T_diff': 1.0, 'N0': 1216.7704311456391, 'h_N': 19.069108525588724, 'r0': 0.6003894619936356, 'a0': 0.0007502463787139905, 'h0': 1.0214689609961158, 'alpha0': 0.0003416292803929802, 'eta0': 3.67279142213325, 'delta': 0.04225500762255297, 'n': 1.7212907135353253, 'nu': 1.5529676115282958, 'a_scale': 3.2060923178908904, 'id': 1773400}	1	[0]	[[[ 128.0236 ,1843.781618, 197.447108, 334.915468]]]	[[[1735.34391 , 148.639978, 139.541362]]]	[[[1.31299094,0.81889263,1.14502207,0.19108068]]]	[[[0.83228617,1.19978563,0.29458381]]]	[[[0.67598773,0.9892041 ,0.11738913]]]	[1.]
{'B_diff': 0.75, 'I_diff': 0.25, 'T_diff': 0.25, 'N0': 564.3099000420355, 'h_N': 18.89223682390456, 'r0': 0.9120444423800309, 'a0': 0.0006807446716726766, 'h0': 2.0602745499125548, 'alpha0': 0.0008864409783633132, 'eta0': 5.136360030104635, 'delta': 0.048903068363315885, 'n': 1.6985646614049346, 'nu': 1.9692794362108677, 'a_scale': 3.4038616848384042, 'id': 1785600}	1	[0]	[[[ 78.2007132 ,966.6522362 ,242.9142721 , 73.44106444]]]	[[[917.503813 , 93.8884561, 73.4395197]]]	[[[1.31394831,0.88048185,0.84705164,0.54330508]]]	[[[0.89230337,0.94879084,0.54331514]]]	[[[0.69942318,0.79226172,0.77319934]]]	[1.]
{'B_diff': 0.75, 'I_diff': 0.5, 'T_diff': 0.5, 'N0': 2046.6321881773881, 'h_N': 16.93485890234953, 'r0': 1.1723556083576296, 'a0': 0.001728970925415992, 'h0': 0.7110545646916422, 'alpha0': 0.0007926703007985842, 'eta0': 1.3231329108278795, 'delta': 0.03903683206001518, 'n': 1.3999591148318182, 'nu': 1.805316769710816, 'a_scale': 2.8440373340436147, 'id': 1812200}	2	[0,0]	[[[ 0.68611423, 7334.556479 , 33.0742209 , 163.4669015 ], [ 0.63787647,13862.682258 , 33.0742209 , 88.1784641 ]]]	[[[7199.91102 , 18.7882065, 93.5707299], [ 992.273558 , 18.7882065, 51.5805861]]]	[[[0.00000033,0.00000033,0.00000033,0.00000033], [0.00000033,0.00000033,0.00000033,0.00000033]]]	[[[0.00000033,0.00000033,0.00000033], [0.00000033,0.00000033,0.00000033]]]	[[[0.00000033,0.00000033,0.00000033], [0.00000033,0.00000033,0.00000033]]]	[0.665,0.335]
{'B_diff': 1.0, 'I_diff': 0.5, 'T_diff': 1.0, 'N0': 1637.064694054332, 'h_N': 15.703625199383188, 'r0': 0.8812184188591372, 'a0': 0.0010834091021863976, 'h0': 1.814495875858589, 'alpha0': 0.0008739848709575979, 'eta0': 4.03040488161292, 'delta': 0.05988896096906303, 'n': 1.5434320808908186, 'nu': 1.9056636424990803, 'a_scale': 1.0939395483362042, 'id': 1790200}	1	[1]	[[[ 223.828212 ,4416.9286157, 265.5836806, 90.1026982]]]	[[[4360.873 , 221.104866, 0. ]]]	[[[1.86272546,0.60019774,1.69259455,0.44266243]]]	[[[0.60127063,1.78096828,0. ]]]	[[[0.54687262,1.28804813,0.44266243]]]	[1.]
{'B_diff': 1.0, 'I_diff': 1.0, 'T_diff': 0.5, 'N0': 576.1607473261854, 'h_N': 12.976490493982567, 'r0': 0.8373290666225597, 'a0': 0.0013949860733051813, 'h0': 1.2497026144325178, 'alpha0': 0.000859364097185072, 'eta0': 5.094778278815502, 'delta': 0.05068476580065333, 'n': 1.6415213683136547, 'nu': 1.7853804646719673, 'a_scale': 3.031574327584163, 'id': 1778600}	1	[1]	[[[ 23.3344495 ,831.68096232,140.1201264 ,130.117477 ]]]	[[[827.094031 , 54.9269291,130.117477 ]]]	[[[1.77647909,0.56218774,0.61343245,0.1420399 ]]]	[[[0.56401772,1.02518889,0.1420399 ]]]	[[[0.43136217,0.37205331,0. ]]]	[1.]
{'B_diff': 0.5, 'I_diff': 1.0, 'T_diff': 0.25, 'N0': 819.4452605661229, 'h_N': 8.970716442214403, 'r0': 0.5149300951488893, 'a0': 0.0012943174648753168, 'h0': 0.5953536253574273, 'alpha0': 0.00043954762547776657, 'eta0': 5.104758132031254, 'delta': 0.05809615808993685, 'n': 1.6534949935568353, 'nu': 1.8560139939129636, 'a_scale': 2.2520407356559895, 'id': 1772000}	2	[1,1]	[[[328.899383 ,326.5385939,260.2067003,129.240744 ], [755.977042 , 37.4227905, 99.8003404, 0. ]]]	[[[264.910338 ,222.509861 ,129.240744 ], [ 25.4787197, 47.3827725, 0. ]]]	[[[0.50392074,1.777427 ,1.12552825,0.18033479], [0.00000033,0.00000033,0.00000033,0. ]]]	[[[1.84354686,1.21942378,0.18033479], [0.00000033,0.00000033,0. ]]]	[[[1.58276184,0.63384954,0. ], [0.00000033,0.00000033,0. ]]]	[0.865,0.135]
{'B_diff': 0.75, 'I_diff': 0.75, 'T_diff': 0.75, 'N0': 1300.743429007163, 'h_N': 16.065715925768117, 'r0': 0.6779779436071918, 'a0': 0.0016953275372007966, 'h0': 0.5793913148328201, 'alpha0': 0.0004664983658745265, 'eta0': 1.7582126821257456, 'delta': 0.04813623660475779, 'n': 1.3051282453176896, 'nu': 1.63324373003495, 'a_scale': 1.6001537722880395, 'id': 1813200}	1	[0]	[[[ 1.85428088,6013.7088 , 70.074586 , 197.5748076 ]]]	[[[1110.26868 , 44.3456222, 129.207622 ]]]	[[[0.,0.,0.,0.]]]	[[[0.,0.,0.]]]	[[[0.,0.,0.]]]	[1.]
{'B_diff': 0.75, 'I_diff': 1.0, 'T_diff': 0.25, 'N0': 1686.701623157011, 'h_N': 10.450648854702214, 'r0': 1.7431754849179746, 'a0': 0.0010123954504423762, 'h0': 1.7168507580397867, 'alpha0': 0.0007085986332556579, 'eta0': 2.4782150397084117, 'delta': 0.031073053179099332, 'n': 1.7362251625096758, 'nu': 1.2934213569425328, 'a_scale': 2.1627227078773816, 'id': 1813600}	1	[1]	[[[ 0.22170605,10243.26539 , 74.2611912 , 105.867939 ]]]	[[[1265.41747 , 49.116774, 105.867939]]]	[[[0.00000033,0.00000033,0.00000033,0.00000033]]]	[[[0.00000033,0.00000033,0.00000033]]]	[[[0.00000033,0.00000033,0. ]]]	[1.]
{'B_diff': 0.75, 'I_diff': 0.25, 'T_diff': 1.0, 'N0': 844.810761308783, 'h_N': 18.810874140857827, 'r0': 1.1176312417868939, 'a0': 0.0013439507351561562, 'h0': 1.6437774372116274, 'alpha0': 0.0004071958587824379, 'eta0': 1.5929351403702974, 'delta': 0.04187279347537758, 'n': 1.15714295913711, 'nu': 1.9068363835945767, 'a_scale': 2.2765529332657373, 'id': 1811800}	1	[1]	[[[ 0.82879888,3798.40814 , 32.30536774, 71.0899415 ]]]	[[[2345.42467 , 26.3623488, 0. ]]]	[[[0.,0.,0.,0.]]]	[[[0.,0.,0.]]]	[[[0.,0.,0.]]]	[1.]
{'B_diff': 0.75, 'I_diff': 1.0, 'T_diff': 0.5, 'N0': 636.3489833789835, 'h_N': 13.512321642393616, 'r0': 1.2551128217166183, 'a0': 0.0018992199794372845, 'h0': 1.2464901339141594, 'alpha0': 0.0008156363839034651, 'eta0': 3.4651433960331848, 'delta': 0.05427056261893623, 'n': 1.479188592184468, 'nu': 1.1906404063465779, 'a_scale': 1.3386177956673824, 'id': 1813800}	1	[1]	[[[ 6.67691112,472.165043 ,173.0190063 ,208.168818 ]]]	[[[196.139223,153.92712 ,208.168818]]]	[[[0.00000033,0.00000033,0.00000033,0.00000033]]]	[[[0.00000033,0.00000033,0.00000033]]]	[[[0.00000033,0.00000033,0. ]]]	[1.]
{'B_diff': 0.25, 'I_diff': 1.0, 'T_diff': 0.5, 'N0': 1019.2419425011212, 'h_N': 17.445475022824446, 'r0': 1.758894820474535, 'a0': 0.0011216936967691391, 'h0': 1.1343335312626275, 'alpha0': 0.0008911475103833983, 'eta0': 2.8329036057504626, 'delta': 0.05133778395976905, 'n': 1.4366256272222793, 'nu': 1.4228637860055378, 'a_scale': 1.459174826965618, 'id': 1794600}	1	[1]	[[[ 1.76151933,3070.45758 , 123.7401658 , 189.589272 ]]]	[[[1761.17823 , 96.100296, 189.589272]]]	[[[1.24077442,0.42312846,1.27496357,0.60767151]]]	[[[0.45841023,1.3600738 ,0.60767151]]]	[[[0.37784885,1.04759396,0. ]]]	[1.]
{'B_diff': 0.75, 'I_diff': 0.75, 'T_diff': 0.25, 'N0': 673.8370470015161, 'h_N': 13.122266197080677, 'r0': 0.5220367899190531, 'a0': 0.001230781645030601, 'h0': 1.5627236019074822, 'alpha0': 0.0003305204233693536, 'eta0': 3.175776714293615, 'delta': 0.040529756673880986, 'n': 1.2772836154414864, 'nu': 1.4793619923885637, 'a_scale': 2.961193938336047, 'id': 1812800}	2	[0,1]	[[[ 1.71539714,3544.67561301, 128.3177977 , 91.5287751 ], [ 2.70146175,1279.0124776 , 94.3538583 , 168.553791 ]]]	[[[ 1.92271301, 65.1963382 , 47.8032109 ], [1256.45876 , 72.2561752 , 168.553791 ]]]	[[[0. ,0. ,0. ,0. ], [0.00000033,0.00000033,0.00000033,0.00000033]]]	[[[0. ,0. ,0. ], [0.00000033,0.00000033,0.00000033]]]	[[[0. ,0. ,0. ], [0.00000033,0.00000033,0. ]]]	[0.765,0.235]
{'B_diff': 1.0, 'I_diff': 0.25, 'T_diff': 0.75, 'N0': 572.7879258491207, 'h_N': 5.572193582301602, 'r0': 1.5449695805736536, 'a0': 0.001354494137468406, 'h0': 0.7241703742512249, 'alpha0': 0.0008776858562822101, 'eta0': 2.7857360802234483, 'delta': 0.034613305319828064, 'n': 1.0196309558318748, 'nu': 1.7912243916345678, 'a_scale': 4.412252574136915, 'id': 1814800}	2	[1,0]	[[[ 0.17264371,1626.23555 , 30.9600627 , 65.4319115 ], [ 0.15606136,4035.72099056, 30.960073 , 60.2487652 ]]]	[[[1626.23555 , 19.5754469 , 50.1613843 ], [ 0.42888055, 19.5754534 , 13.7159656 ]]]	[[[0.00000033,0.00000033,0.00000033,0.00000033], [0. ,0. ,0. ,0. ]]]	[[[0.00000033,0.00000033,0.00000033], [0. ,0. ,0. ]]]	[[[0. ,0.00000033,0.00000033], [0. ,0. ,0. ]]]	[0.83,0.17]
{'B_diff': 1.0, 'I_diff': 0.25, 'T_diff': 0.25, 'N0': 2190.7851631282483, 'h_N': 7.278504291421232, 'r0': 0.6391475752379688, 'a0': 0.0019248037716232606, 'h0': 0.8271787463118216, 'alpha0': 0.0007303985628268231, 'eta0': 2.248678181330965, 'delta': 0.03023959956678178, 'n': 1.0492580226276869, 'nu': 1.3886112209019426, 'a_scale': 2.558026417530676, 'id': 1814400}	3	[0,1,1]	[[[ 0.4953904 , 6194.95197582, 60.1339543 , 320.170091 ], [ 0.41717587,16385.9916 , 60.1339543 , 150.8889639 ], [ 2190.78443 , 0. , 0. , 0. ]]]	[[[6194.95193 , 35.2906973, 195.058657 ], [ 0. , 35.2906973, 80.0416171], [ 0. , 0. , 0. ]]]	[[[0.00000033,0.00000033,0.00000033,0.00000033], [0.00000033,0.00000033,0.00000033,0.00000033], [0.00000033,0. ,0. ,0. ]]]	[[[0.00000033,0.00000033,0.00000033], [0. ,0.00000033,0.00000033], [0. ,0. ,0. ]]]	[[[0.00000026,0.00000033,0.00000033], [0.00000033,0.00000033,0.00000033], [0. ,0. ,0. ]]]	[0.685,0.04 ,0.275]
{'B_diff': 0.25, 'I_diff': 0.75, 'T_diff': 0.25, 'N0': 1486.4383685724993, 'h_N': 13.075819103948131, 'r0': 0.7675677930602882, 'a0': 0.0017445825395042006, 'h0': 2.0643178727244433, 'alpha0': 0.0006221056568915269, 'eta0': 3.385771527273283, 'delta': 0.045555683767267464, 'n': 1.5898493838340213, 'nu': 1.1424585449795408, 'a_scale': 4.628766839768974, 'id': 1793600}	2	[0,1]	[[[ 323.152243 ,2782.094672 , 571.403504 , 185.0278599], [1383.04561 , 34.0002394, 180.8044685, 0. ]]]	[[[2501.65152 , 263.256705 , 137.066209 ], [ 21.9144404, 79.9614365, 0. ]]]	[[[1.21739024,0.98070451,0.92470195,0.32915662], [0.00000033,0.00000033,0.00000033,0. ]]]	[[[0.99396067,1.2789037 ,0.40220564], [0.00000033,0.00000033,0. ]]]	[[[1.29558589,0.94939796,0.47156476], [0.00000033,0.00000033,0. ]]]	[0.745,0.255]
{'B_diff': 1.0, 'I_diff': 0.25, 'T_diff': 0.5, 'N0': 1879.7507670504294, 'h_N': 14.657867783957586, 'r0': 1.9712672085076426, 'a0': 0.0020277321532123174, 'h0': 1.9958502864541317, 'alpha0': 0.000631069583250649, 'eta0': 1.9225410592223748, 'delta': 0.041703736695412816, 'n': 1.0888134437175243, 'nu': 1.5004289740881624, 'a_scale': 2.7270653543480083, 'id': 1814600}	1	[0]	[[[ 0.35718534,6367.46794137, 65.7538261 , 105.5802867 ]]]	[[[6367.05589 , 42.9875279, 49.6218222]]]	[[[0.,0.,0.,0.]]]	[[[0.,0.,0.]]]	[[[0.,0.,0.]]]	[1.]
{'B_diff': 0.75, 'I_diff': 1.0, 'T_diff': 0.75, 'N0': 855.1456491132917, 'h_N': 10.827867137017442, 'r0': 1.6413925292070153, 'a0': 0.0006649848558165495, 'h0': 2.117771419945562, 'alpha0': 0.00047281643164729607, 'eta0': 2.611761519892738, 'delta': 0.04126240243924192, 'n': 1.2298366150723394, 'nu': 1.2689461434423706, 'a_scale': 2.2056717836368227, 'id': 1814000}	1	[0]	[[[ 0.72369231,1427.30952727, 215.0380696 , 188.4151419 ]]]	[[[1422.02729 , 122.363927, 154.938302]]]	[[[0.,0.,0.,0.]]]	[[[0.,0.,0.]]]	[[[0.,0.,0.]]]	[1.]
{'B_diff': 1.0, 'I_diff': 0.75, 'T_diff': 0.25, 'N0': 1848.0073075439893, 'h_N': 10.685188387627395, 'r0': 1.6637277383467415, 'a0': 0.0010457981585799598, 'h0': 1.2129701436812008, 'alpha0': 0.00041262633328736356, 'eta0': 5.077858899864391, 'delta': 0.0331415728187521, 'n': 1.7708132864577384, 'nu': 1.8714950928434892, 'a_scale': 1.8011123303888743, 'id': 1816000}	1	[1]	[[[ 0.24089299,10186.25024 , 38.2767807 , 85.791955 ]]]	[[[3298.78282 , 24.5612065, 85.791955 ]]]	[[[0.,0.,0.,0.]]]	[[[0.,0.,0.]]]	[[[0.,0.,0.]]]	[1.]
{'B_diff': 1.0, 'I_diff': 0.75, 'T_diff': 0.5, 'N0': 859.5302331111075, 'h_N': 17.953561637454634, 'r0': 0.741041710798507, 'a0': 0.0014766061113771827, 'h0': 2.2027221933091576, 'alpha0': 0.000673891795367184, 'eta0': 1.7970825538301558, 'delta': 0.038288910472230854, 'n': 1.5290441486189892, 'nu': 1.9111150518639959, 'a_scale': 4.5576141359836555, 'id': 1816200}	2	[0,0]	[[[ 1.03954289,6931.4528684 , 32.9374068 , 17.14085776], [ 1.1237425 ,2869.13872012, 32.9374068 , 49.4935951 ]]]	[[[ 12.1193184 , 17.8433758 , 9.93627161], [2867.85943 , 17.8433758 , 31.7829504 ]]]	[[[0.00000033,0.00000033,0.00000033,0.00000033], [0.00000033,0.00000033,0.00000033,0.00000033]]]	[[[0.00000033,0.00000033,0.00000033], [0.00000033,0.00000033,0.00000033]]]	[[[0.00000033,0.00000033,0.00000033], [0.00000033,0.00000033,0.00000033]]]	[0.645,0.355]
{'B_diff': 1.0, 'I_diff': 1.0, 'T_diff': 0.5, 'N0': 1421.5351664664386, 'h_N': 7.006488702898473, 'r0': 0.8286688556987821, 'a0': 0.001178733748066366, 'h0': 0.6767362664525519, 'alpha0': 0.000430108809601634, 'eta0': 1.836432323752947, 'delta': 0.04232420802752791, 'n': 1.659312078613625, 'nu': 1.3460572882390023, 'a_scale': 1.5468979190723224, 'id': 1817000}	1	[1]	[[[ 0.96939045,3863.02922 , 123.8437044 , 369.398469 ]]]	[[[1003.04957 , 85.5313527, 369.398469 ]]]	[[[0.00000033,0.00000033,0.00000033,0.00000033]]]	[[[0.00000033,0.00000033,0.00000033]]]	[[[0.00000033,0.00000033,0. ]]]	[1.]
{'B_diff': 0.5, 'I_diff': 0.5, 'T_diff': 0.25, 'N0': 1670.6860974058766, 'h_N': 19.61285843826625, 'r0': 1.6963353005559278, 'a0': 0.001006528320464284, 'h0': 1.5549761973126262, 'alpha0': 0.0003476185815512936, 'eta0': 3.284788258611691, 'delta': 0.05129084015366633, 'n': 1.8000725587793474, 'nu': 1.4284548265181212, 'a_scale': 2.7588718802437047, 'id': 1783200}	1	[0]	[[[ 93.8800971,4277.874175 , 387.557417 , 253.4987327]]]	[[[4065.70765 , 217.439562, 208.897842]]]	[[[2.1558938 ,0.56146186,1.18669514,0.37706506]]]	[[[0.56711483,1.38537676,0.40899791]]]	[[[0.49599619,0.94698548,0.22874762]]]	[1.]
{'B_diff': 1.0, 'I_diff': 0.25, 'T_diff': 1.0, 'N0': 1104.9831235114962, 'h_N': 5.623011697667419, 'r0': 1.3180916261691962, 'a0': 0.0010671830046297508, 'h0': 2.235681502447224, 'alpha0': 0.0006936016824925719, 'eta0': 2.6495748989526264, 'delta': 0.05671324687216231, 'n': 1.5728207149523596, 'nu': 1.0638115312416654, 'a_scale': 2.536351949897499, 'id': 1789400}	3	[0,1,0]	[[[ 51.7767096 ,1387.910968 , 498.0766394 , 236.2418446 ], [ 851.459308 , 57.9853812 , 412.5832862 , 0. ], [ 3.44955517,1473.874045 , 487.2421874 , 235.1376344 ]]]	[[[923.181402 ,453.633284 ,158.286128 ], [ 28.9055458,383.831884 , 0. ], [876.047256 ,451.630996 ,196.928618 ]]]	[[[2.3013282 ,0.70517472,0.4731114 ,0.25030002], [0. ,0. ,0. ,0. ], [1.59595018,0.53240216,0.43040141,0.25313352]]]	[[[0.80925129,0.48803031,0.32282864], [0. ,0. ,0. ], [0.61985908,0.44959161,0.27988623]]]	[[[0.84208551,2.17352263,0.59368704], [0. ,0. ,0. ], [0.43253819,0.18860396,0.11543482]]]	[0.885,0.1 ,0.015]
{'B_diff': 1.0, 'I_diff': 0.5, 'T_diff': 0.25, 'N0': 654.8417960426644, 'h_N': 7.1244592950353525, 'r0': 1.9530836168289356, 'a0': 0.0009497191388683276, 'h0': 1.799772033693127, 'alpha0': 0.00043322736584632053, 'eta0': 2.522506961412862, 'delta': 0.04343454929663251, 'n': 1.5934625020786009, 'nu': 1.2522307921027651, 'a_scale': 1.0639105445910404, 'id': 1815200}	1	[1]	[[[ 0.49910423,972.907678 ,125.6668864 ,246.395595 ]]]	[[[745.830862,112.299637, 0. ]]]	[[[0.,0.,0.,0.]]]	[[[0.,0.,0.]]]	[[[0.,0.,0.]]]	[1.]
{'B_diff': 1.0, 'I_diff': 0.5, 'T_diff': 1.0, 'N0': 2147.3563950906205, 'h_N': 13.992175791437438, 'r0': 1.6525196302984775, 'a0': 0.0011747583267440421, 'h0': 2.2400569288217156, 'alpha0': 0.0007599048259445257, 'eta0': 1.3643780924972164, 'delta': 0.030241842416933232, 'n': 1.8347563306895562, 'nu': 1.2715438286010288, 'a_scale': 1.5376991635987394, 'id': 1815800}	1	[0]	[[[ 0.29332435,10085.97939 , 68.08680531, 104.3710485 ]]]	[[[5053.12341 , 64.1994663, 57.8212648]]]	[[[0.,0.,0.,0.]]]	[[[0.,0.,0.]]]	[[[0.,0.,0.]]]	[1.]
{'B_diff': 0.75, 'I_diff': 0.25, 'T_diff': 0.25, 'N0': 773.4226274094013, 'h_N': 5.313644086501214, 'r0': 0.5690401529749134, 'a0': 0.0013122688587935542, 'h0': 2.0649715535222564, 'alpha0': 0.0008170503120256994, 'eta0': 4.467133752630109, 'delta': 0.03934222655220633, 'n': 1.2452197753265624, 'nu': 1.8290592697908732, 'a_scale': 1.836958171993941, 'id': 1798400}	1	[0]	[[[ 51.3292121,2098.9665287, 153.2272478, 77.8472724]]]	[[[2085.53467 , 82.9351102, 65.0507934]]]	[[[2.12687366,0.55010543,1.46252377,0.53621767]]]	[[[0.55090747,1.54546553,0.56220808]]]	[[[0.44748895,1.37115867,0.40488459]]]	[1.]
{'B_diff': 1.0, 'I_diff': 1.0, 'T_diff': 0.75, 'N0': 1534.0679020786392, 'h_N': 11.518726176430814, 'r0': 1.2155707423109938, 'a0': 0.0017128040813711198, 'h0': 2.28623429847684, 'alpha0': 0.0008175260396067369, 'eta0': 4.548838154022847, 'delta': 0.03247801432371083, 'n': 1.3822734399143612, 'nu': 1.0557833598204867, 'a_scale': 2.129228971054017, 'id': 1804400}	2	[0,1]	[[[ 28.5956974,2601.028006 , 774.86924 , 365.4883569], [ 39.9147176,6952.371955 , 474.445215 , 124.767943 ]]]	[[[620.945656,238.018562,292.782411], [202.169435,474.445215,124.767943]]]	[[[3.51773383,1.26461791,0.75651859,0.52098772], [2.82550264,0.52877907,1.58308455,1.03317488]]]	[[[1.28848514,1.62945113,0.48582545], [0.76472657,1.58308455,1.03317488]]]	[[[1.67745939,0.89962167,1.16807808], [0.52386989,0. ,0. ]]]	[0.975,0.025]
{'B_diff': 0.5, 'I_diff': 0.75, 'T_diff': 0.75, 'N0': 990.4004007748534, 'h_N': 6.179981650538554, 'r0': 1.3868471039674302, 'a0': 0.0015596878857884013, 'h0': 1.5548314508282561, 'alpha0': 0.000716971625726237, 'eta0': 2.4286667016516272, 'delta': 0.050794775860857434, 'n': 1.165554150380331, 'nu': 1.5761785364041019, 'a_scale': 2.475022774977075, 'id': 1810000}	2	[0,0]	[[[ 0.32974974,3321.51962206, 109.1320358 , 119.6996485 ], [ 0.30832276,5098.215647 , 128.1539308 , 90.0678827 ]]]	[[[3321.14545 , 42.0503766, 64.4168643], [ 749.513197 , 40.4629183, 46.8090113]]]	[[[0.13183267,0.11174904,0.61233602,0.2991202 ], [0.1218049 ,0.1080795 ,0.78067998,0.48441594]]]	[[[0.11174833,0.24152708,0.2086387 ], [0.29277613,0.34432174,0.36601909]]]	[[[0.21039067,1.0181747 ,0.54089579], [0.13582852,1.15946159,0.75254466]]]	[0.63,0.37]
{'B_diff': 0.25, 'I_diff': 0.25, 'T_diff': 0.5, 'N0': 1330.7904029641295, 'h_N': 7.75778405808111, 'r0': 0.5084887781100315, 'a0': 0.0010085137061705033, 'h0': 0.9759824935054049, 'alpha0': 0.0006339416014594689, 'eta0': 3.9237827583879534, 'delta': 0.04734587373763939, 'n': 1.2896288715089474, 'nu': 1.0879417461040797, 'a_scale': 3.1155819735865355, 'id': 1817800}	1	[1]	[[[1168.71298 , 84.5862876, 271.053751 , 0. ]]]	[[[ 49.2128551,152.672719 , 0. ]]]	[[[0.00000033,0.00000033,0.00000033,0. ]]]	[[[0.00000033,0.00000033,0. ]]]	[[[0.00000033,0.00000033,0. ]]]	[1.]
{'B_diff': 0.25, 'I_diff': 0.5, 'T_diff': 0.75, 'N0': 1124.4337855475305, 'h_N': 5.607707341441336, 'r0': 1.266018000853704, 'a0': 0.001479054240214612, 'h0': 1.3010001991871079, 'alpha0': 0.0003042621271904764, 'eta0': 2.9528789565427127, 'delta': 0.05622032152012901, 'n': 1.7271225926961793, 'nu': 1.0025091941787472, 'a_scale': 4.6012430821073815, 'id': 1818800}	1	[1]	[[[994.914294, 32.12922 ,230.055605, 0. ]]]	[[[ 19.0254592,109.521318 , 0. ]]]	[[[0.00000033,0.00000033,0.00000033,0. ]]]	[[[0.00000033,0.00000033,0. ]]]	[[[0.00000033,0.00000033,0. ]]]	[1.]
{'B_diff': 0.25, 'I_diff': 0.5, 'T_diff': 0.5, 'N0': 1473.6991170168653, 'h_N': 16.936671158064794, 'r0': 1.5825669420821433, 'a0': 0.0018099956130068042, 'h0': 1.0812297851033588, 'alpha0': 0.0008936578116198862, 'eta0': 3.399176040934388, 'delta': 0.03226905939562569, 'n': 1.7216237934618417, 'nu': 1.9834689641393037, 'a_scale': 1.865703262463085, 'id': 1818600}	1	[0]	[[[ 0.38509067,7669.5913 , 22.81544426, 64.2654866 ]]]	[[[3829.71567 , 13.1512244, 36.7674229]]]	[[[0.00000033,0.00000033,0.00000033,0.00000033]]]	[[[0.00000033,0.00000033,0.00000033]]]	[[[0.00000033,0.00000033,0.00000033]]]	[1.]
{'B_diff': 0.25, 'I_diff': 0.25, 'T_diff': 0.25, 'N0': 1293.8051285129263, 'h_N': 7.3909978787938755, 'r0': 1.629746722712962, 'a0': 0.0019178147025031293, 'h0': 1.6583837825320078, 'alpha0': 0.0003219234190709408, 'eta0': 1.3692396419437576, 'delta': 0.036519314437834446, 'n': 1.0622010133453799, 'nu': 1.6896735621482541, 'a_scale': 3.891396004438085, 'id': 1817600}	2	[0,0]	[[[ 0.19219623,7352.33024889, 60.9489488 , 72.4074446 ], [ 0.19903153,5614.82965654, 60.9489488 , 94.3419075 ]]]	[[[ 0.23082889, 33.706708 , 35.6548198 ], [5614.76667 , 33.706708 , 53.9714079 ]]]	[[[0.,0.,0.,0.], [0.,0.,0.,0.]]]	[[[0.,0.,0.], [0.,0.,0.]]]	[[[0.,0.,0.], [0.,0.,0.]]]	[0.545,0.455]
{'B_diff': 0.25, 'I_diff': 0.5, 'T_diff': 1.0, 'N0': 1582.6651664065746, 'h_N': 17.05216899008964, 'r0': 1.97485851521264, 'a0': 0.0012496406171999693, 'h0': 1.8748671128208105, 'alpha0': 0.0003422601245160185, 'eta0': 1.5771039141434766, 'delta': 0.04169734429185728, 'n': 1.8503769865182083, 'nu': 1.9654468109674115, 'a_scale': 1.1806202337553269, 'id': 1819000}	1	[1]	[[[ 0.38505016,8502.38822 , 27.36678806, 49.6588465 ]]]	[[[4606.16886 , 19.0704297, 0. ]]]	[[[0.00000033,0.00000033,0.00000033,0.00000033]]]	[[[0.00000033,0.00000033,0. ]]]	[[[0.00000033,0.00000033,0.00000033]]]	[1.]
{'B_diff': 0.25, 'I_diff': 0.75, 'T_diff': 1.0, 'N0': 1323.9681480653217, 'h_N': 19.185463587521706, 'r0': 0.5810008963670507, 'a0': 0.0007758416545172633, 'h0': 0.7367813184554348, 'alpha0': 0.0002441722208137366, 'eta0': 1.4620671060539963, 'delta': 0.03770359464095352, 'n': 1.8173606166940024, 'nu': 1.2023515790953758, 'a_scale': 3.6673414600723118, 'id': 1819800}	1	[1]	[[[1245.61545 , 28.25631459, 142.8542346 , 0. ]]]	[[[18.5747014,52.6767769, 0. ]]]	[[[0.00000033,0.00000033,0.00000033,0. ]]]	[[[0.00000033,0.00000033,0. ]]]	[[[0.00000033,0.00000033,0. ]]]	[1.]
{'B_diff': 1.0, 'I_diff': 0.75, 'T_diff': 1.0, 'N0': 744.5849350729063, 'h_N': 10.119810549947157, 'r0': 1.9285963840080222, 'a0': 0.0018035706029169147, 'h0': 0.999493199077444, 'alpha0': 0.0003903835790865989, 'eta0': 3.0252694862300458, 'delta': 0.03841069533599672, 'n': 1.6688248411106819, 'nu': 1.35010671505012, 'a_scale': 2.665876198632548, 'id': 1803800}	1	[0]	[[[ 6.54001511,736.0652589 ,205.5007377 ,282.776614 ]]]	[[[ 62.7590379,112.077332 ,166.016186 ]]]	[[[1.57681053,0.52990874,0.33664508,0.0918643 ]]]	[[[0.15433434,0.13465527,0.06056307]]]	[[[0.57706993,0.73537608,0.1683925 ]]]	[1.]
{'B_diff': 0.25, 'I_diff': 0.75, 'T_diff': 0.75, 'N0': 2009.7992010726123, 'h_N': 15.390704369937607, 'r0': 1.279910499198353, 'a0': 0.0010763025642540904, 'h0': 1.0724159785051353, 'alpha0': 0.0008903493312840564, 'eta0': 2.441449640565998, 'delta': 0.041666863376627325, 'n': 1.5188915130991552, 'nu': 1.9197217432453715, 'a_scale': 1.8380876033658247, 'id': 1819600}	1	[0]	[[[ 0.55448814,10741.93921 , 29.73665 , 61.9665404 ]]]	[[[5082.3297 , 17.2236105, 36.959735 ]]]	[[[0.00000033,0.00000033,0.00000033,0.00000033]]]	[[[0.00000033,0.00000033,0.00000033]]]	[[[0.00000033,0.00000033,0.00000033]]]	[1.]
{'B_diff': 0.25, 'I_diff': 1.0, 'T_diff': 0.75, 'N0': 1483.1820667017523, 'h_N': 16.159229106866945, 'r0': 0.6103899309181272, 'a0': 0.0014168120598684912, 'h0': 1.2748694123792408, 'alpha0': 0.000726234381072247, 'eta0': 3.9939617044013795, 'delta': 0.04465656057666319, 'n': 1.6374306875622628, 'nu': 1.5579001440907358, 'a_scale': 3.98788825163082, 'id': 1794800}	3	[0,0,0]	[[[ 776.203301 ,1298.128798 , 405.503581 , 142.0675916], [ 866.315869 ,1119.778044 , 369.179685 , 130.1940692], [ 867.13859 ,1119.667992 , 368.0073193, 130.0792161]]]	[[[870.386292 ,126.178089 , 99.8531152], [733.111565 , 83.135521 , 89.3134174], [732.995381 , 83.1355123, 89.1727111]]]	[[[0.68428919,1.74493059,1.19787624,0.63651012], [0.59559904,1.96180646,1.19510137,0.66058851], [0.59070201,1.95378682,1.17772188,0.6525335 ]]]	[[[1.83790177,2.37467544,0.96928325], [2.02293596,2.26466397,1.04675235], [1.99553249,1.91369805,1.03851656]]]	[[[1.86934564,1.48235431,0.29765586], [2.20687444,1.43780835,0.30486223], [2.23372282,1.44571389,0.30380905]]]	[0.97 ,0.005,0.025]
{'B_diff': 0.25, 'I_diff': 0.75, 'T_diff': 0.5, 'N0': 1374.4497584869923, 'h_N': 11.893024096121644, 'r0': 0.6638261419194436, 'a0': 0.0006113258857700706, 'h0': 1.2909615060590311, 'alpha0': 0.00029211039216570285, 'eta0': 2.2855492721042086, 'delta': 0.043899745967524106, 'n': 1.3567772504536888, 'nu': 1.0366257189679264, 'a_scale': 1.6843416996938405, 'id': 1819400}	7	[1,1,1,1,1,1,1]	[[[1132.85621 , 83.88868242, 498.661374 , 25.7686254 ], [1132.85644 , 83.88860397, 498.66140123, 25.7684424 ], [1132.8564 , 83.88861708, 498.66139654, 25.7684728 ], [1132.85642 , 83.88860932, 498.66139995, 25.7684547 ], [1132.85643 , 83.88860692, 498.66139997, 25.7684493 ], [1132.85639 , 83.88862101, 498.6613948 , 25.768482 ], [1132.85645 , 83.88859948, 498.66140318, 25.7684318 ]]]	[[[74.9113797 , 0. , 0. ], [74.9113077 , 0.00003823, 0. ], [74.9113197 , 0.00003254, 0. ], [74.9113126 , 0.00003595, 0. ], [74.9113104 , 0.00003697, 0. ], [74.9113233 , 0.0000308 , 0. ], [74.9113036 , 0.00004018, 0. ]]]	[[[0. ,0. ,0. ,0. ], [0.00000002,0.00000007,0. ,0.00000054], [0.00000004,0.00000017,0.00000001,0.0000013 ], [0.00000002,0.00000011,0.00000001,0.00000085], [0.00000002,0.00000009,0.00000001,0.00000072], [0.00000004,0.0000002 ,0.00000001,0.00000152], [0.00000001,0.00000003,0. ,0.00000026]]]	[[[0. ,0. ,0. ], [0.00000007,0.06672684,0. ], [0.00000018,0.19289402,0. ], [0.00000012,0.11325302,0. ], [0.0000001 ,0.09196944,0. ], [0.00000021,0.2393374 ,0. ], [0.00000003,0.03029582,0. ]]]	[[[0. ,0. ,0. ], [0.00000006,0. ,0.00000054], [0.00000014,0. ,0.0000013 ], [0.00000009,0. ,0.00000085], [0.00000008,0. ,0.00000072], [0.00000016,0. ,0.00000152], [0.00000003,0. ,0.00000026]]]	[0.935,0.015,0.02 ,0.01 ,0.01 ,0.005,0.005]
{'B_diff': 0.25, 'I_diff': 1.0, 'T_diff': 0.75, 'N0': 1536.0976553542755, 'h_N': 16.23720919927743, 'r0': 1.4118430912898314, 'a0': 0.001139378385093133, 'h0': 0.8297251514318442, 'alpha0': 0.00046437182883410453, 'eta0': 3.359949886249585, 'delta': 0.03617626182524792, 'n': 1.6949396558755447, 'nu': 1.6970472984522418, 'a_scale': 1.9440521018195027, 'id': 1820400}	1	[0]	[[[ 0.58830694,6441.84871 , 62.7494052 , 201.366458 ]]]	[[[2981.57899 , 34.4832101, 132.083867 ]]]	[[[0.00000033,0.00000033,0.00000033,0.00000033]]]	[[[0.00000033,0.00000033,0.00000033]]]	[[[0.00000033,0.00000033,0.00000033]]]	[1.]
{'B_diff': 0.25, 'I_diff': 0.25, 'T_diff': 0.75, 'N0': 1947.293079157233, 'h_N': 12.009119021222277, 'r0': 0.6636131744638148, 'a0': 0.0018248031565184725, 'h0': 0.9733400555499323, 'alpha0': 0.0004773935643564727, 'eta0': 3.939442472420735, 'delta': 0.030020762173751665, 'n': 1.5870903371882255, 'nu': 1.086137763341109, 'a_scale': 3.6394125290391037, 'id': 1779600}	2	[0,1]	[[[ 411.161813 ,1807.117985 , 489.502096 , 509.162982 ], [1863.5043 , 21.33899569, 148.5098199 , 0. ]]]	[[[1400.42043 , 372.285138 , 311.993111 ], [ 11.9910587, 79.6150438, 0. ]]]	[[[0.88177762,1.36807782,1.11702534,0.17692131], [0.00000033,0.00000033,0.00000033,0. ]]]	[[[1.40158525,1.18699281,0.22417783], [0.00000033,0.00000033,0. ]]]	[[[1.28174237,0.9012995 ,0.10227864], [0.00000033,0.00000033,0. ]]]	[0.95,0.05]
{'B_diff': 0.25, 'I_diff': 1.0, 'T_diff': 1.0, 'N0': 1076.2472313465846, 'h_N': 16.598214132577084, 'r0': 1.5104482398212125, 'a0': 0.0014313934742439286, 'h0': 1.154750488186442, 'alpha0': 0.00037253344081901647, 'eta0': 4.422386968569747, 'delta': 0.056995736560773794, 'n': 1.2764124163698747, 'nu': 1.110764413077259, 'a_scale': 4.438837519435607, 'id': 1820600}	1	[1]	[[[651.096605 , 88.3331914,728.038467 , 0. ]]]	[[[ 65.6110106,342.395632 , 0. ]]]	[[[0.00000033,0.00000033,0.00000033,0. ]]]	[[[0.00000033,0.00000033,0. ]]]	[[[0.00000033,0.00000033,0. ]]]	[1.]
{'B_diff': 1.0, 'I_diff': 0.5, 'T_diff': 0.5, 'N0': 994.1215817344423, 'h_N': 9.75142108140318, 'r0': 1.9806092444038752, 'a0': 0.002063413000029399, 'h0': 1.243143928275619, 'alpha0': 0.000790868916021304, 'eta0': 3.645035780703228, 'delta': 0.042728324430994405, 'n': 1.1295909418987233, 'nu': 1.5844303646108326, 'a_scale': 4.430541586016355, 'id': 1815400}	1	[0]	[[[ 0.31575783,2622.84161218, 95.6048318 , 141.3228989 ]]]	[[[2622.84161 , 36.8702915, 102.744424 ]]]	[[[0.08865438,0.08119423,0.47673208,0.13863391]]]	[[[0.08119423,0.16531074,0.10730305]]]	[[[0.1824513 ,0.80407244,0.42322845]]]	[1.]
{'B_diff': 1.0, 'I_diff': 0.25, 'T_diff': 0.5, 'N0': 1585.7033321754457, 'h_N': 17.65487703238972, 'r0': 1.9001401999706444, 'a0': 0.0016232603344517643, 'h0': 1.5084157911285692, 'alpha0': 0.0002646550548779364, 'eta0': 3.335777180210231, 'delta': 0.05861147948459496, 'n': 1.3516557290002686, 'nu': 1.5532798830641106, 'a_scale': 4.397753695107339, 'id': 1789000}	2	[0,0]	[[[ 52.353833 ,3234.1676741, 351.859507 , 294.339764 ], [ 53.2773431,2677.9531011, 423.764962 , 344.340624 ]]]	[[[3169.72671 , 230.593195, 166.85214 ], [2658.47035 , 243.279879, 220.447755]]]	[[[2.57600449,0.49250129,1.01639465,0.29742382], [2.63113671,0.68493199,0.92956686,0.46167755]]]	[[[0.49559984,1.18357365,0.38983061], [0.68828399,1.08332534,0.56368492]]]	[[[0.3652939 ,0.71614465,0.17978528], [0.53901278,0.80685635,0.28549726]]]	[0.675,0.325]
{'B_diff': 0.5, 'I_diff': 0.5, 'T_diff': 0.5, 'N0': 1696.471737810053, 'h_N': 18.38773522126897, 'r0': 1.2558076842378807, 'a0': 0.0017043974536294798, 'h0': 1.5530387766780702, 'alpha0': 0.0008688097384700722, 'eta0': 4.9484561392252076, 'delta': 0.049093098768971666, 'n': 1.3051126195036593, 'nu': 1.5356772513263377, 'a_scale': 3.813863093456618, 'id': 1796200}	1	[0]	[[[ 118.658494 ,2804.2724696, 784.552109 , 312.3216422]]]	[[[2793.19111 , 187.542794, 257.39394 ]]]	[[[2.11413888,0.91310815,0.77537076,0.54895391]]]	[[[0.91358068,1.63199451,0.63422188]]]	[[[3.38465517,0.83805766,0.17212589]]]	[1.]
{'B_diff': 1.0, 'I_diff': 0.75, 'T_diff': 0.25, 'N0': 1773.9343156651003, 'h_N': 10.220595217678945, 'r0': 0.8167280163417501, 'a0': 0.0012193861229518477, 'h0': 2.263571279987174, 'alpha0': 0.0008698247096241881, 'eta0': 2.733722357907402, 'delta': 0.058758890948973574, 'n': 1.0819489110426925, 'nu': 1.474969628082276, 'a_scale': 3.9491423526033618, 'id': 1803200}	3	[1,1,1]	[[[ 29.7765 ,5070.48831 , 226.48490486, 137.156529 ], [ 81.8687901 ,8256.33495 , 613.341634 , 64.5709802 ], [ 4.29231558,4670.01618 , 254.382635 , 250.813401 ]]]	[[[5070.48831 , 226.468607 , 137.156529 ], [2087.20205 , 208.806241 , 64.5709802], [4670.01618 , 254.382635 , 0. ]]]	[[[3.21508286,0.4040244 ,1.73734473,0.96881205], [3.14535406,0.61615032,1.62504233,1.69658702], [2.55418154,0.40763383,1.38965915,0.70802831]]]	[[[0.4040244 ,1.73746096,0.96881205], [1.26121565,1.92107795,1.69658702], [0.40763383,1.38965915,0. ]]]	[[[0. ,0.22199015,0. ], [1.04259548,2.12149821,0. ], [0. ,0. ,0.70802831]]]	[0.94 ,0.055,0.005]
{'B_diff': 0.25, 'I_diff': 0.25, 'T_diff': 0.75, 'N0': 1209.8132060908356, 'h_N': 14.745114673642703, 'r0': 0.6723543839932498, 'a0': 0.0008755073202537365, 'h0': 1.4525690923039587, 'alpha0': 0.0006083979014459553, 'eta0': 3.767024509792727, 'delta': 0.05553239324325648, 'n': 1.8560021241471913, 'nu': 1.4241526419150077, 'a_scale': 3.648298045164334, 'id': 1792400}	2	[0,1]	[[[ 302.497181 ,2384.703705 , 424.824669 , 126.3664955], [1136.085 , 34.6336081, 125.8185201, 0. ]]]	[[[1848.21738 , 308.260558 , 70.5662502], [ 18.9028155, 65.8963332, 0. ]]]	[[[1.12698326,1.00815497,1.09623875,0.3075836 ], [0.00000033,0.00000033,0.00000033,0. ]]]	[[[1.03815667,1.18112245,0.41610502], [0.00000033,0.00000033,0. ]]]	[[[0.939611 ,0.87847219,0.17103956], [0.00000033,0.00000033,0. ]]]	[0.98,0.02]
{'B_diff': 0.5, 'I_diff': 0.5, 'T_diff': 0.75, 'N0': 1076.307828575354, 'h_N': 14.942250186375245, 'r0': 0.510821242419051, 'a0': 0.0008077040130600177, 'h0': 1.1214093691329738, 'alpha0': 0.00032935202143043033, 'eta0': 1.7533353944951804, 'delta': 0.04987914182529944, 'n': 1.3802781982074763, 'nu': 1.9774553574484695, 'a_scale': 4.694395944464979, 'id': 1822000}	2	[0,0]	[[[ 2.02285623,4025.3593183 , 51.2117563 , 93.525207 ], [ 1.85665512,6769.0775113 , 51.2117563 , 58.1129328 ]]]	[[[4015.27401 , 29.0691399, 54.3425589], [ 20.2073113, 29.0691399, 27.4845283]]]	[[[0.00000033,0.00000033,0.00000033,0.00000033], [0.00000033,0.00000033,0.00000033,0.00000033]]]	[[[0.00000033,0.00000033,0.00000033], [0.00000033,0.00000033,0.00000033]]]	[[[0.00000033,0.00000033,0.00000033], [0.00000033,0.00000033,0.00000033]]]	[0.59,0.41]
{'B_diff': 0.5, 'I_diff': 0.5, 'T_diff': 1.0, 'N0': 776.175352438051, 'h_N': 13.275293648340952, 'r0': 0.9549308177458494, 'a0': 0.0006574043271636475, 'h0': 0.7224945970267214, 'alpha0': 0.0004753417150151389, 'eta0': 2.3584638361460346, 'delta': 0.047442515587718365, 'n': 1.7789313171535943, 'nu': 1.4955766138705793, 'a_scale': 3.6282793430741327, 'id': 1822200}	1	[0]	[[[ 2.40963854,1695.533441 , 116.9332287 , 258.291965 ]]]	[[[163.215661 , 72.4421252,134.360713 ]]]	[[[0.00000033,0.00000033,0.00000033,0.00000033]]]	[[[0.00000033,0.00000033,0.00000033]]]	[[[0.00000033,0.00000033,0.00000033]]]	[1.]
{'B_diff': 0.5, 'I_diff': 0.25, 'T_diff': 0.25, 'N0': 2162.935363182314, 'h_N': 17.63417102200765, 'r0': 1.6358775045805507, 'a0': 0.0016855420631888532, 'h0': 2.0137209717509252, 'alpha0': 0.0007171040412323555, 'eta0': 2.465737555959744, 'delta': 0.043882419547935224, 'n': 1.0718908340098943, 'nu': 1.6522429189825818, 'a_scale': 1.3222037741700485, 'id': 1820800}	2	[1,1]	[[[ 0.51030908,9455.9904532 , 39.3874913 , 54.5848027 ], [2162.93464 , 0. , 0. , 0. ]]]	[[[9379.71369 , 27.1312041, 0. ], [ 0. , 0. , 0. ]]]	[[[0. ,0.00000002,0. ,0.00000003], [0.00000033,0. ,0. ,0. ]]]	[[[0.00000004,0.00000001,0. ], [0. ,0. ,0. ]]]	[[[0.00000703,0.00000002,0.00000003], [0. ,0. ,0. ]]]	[0.975,0.025]
{'B_diff': 0.25, 'I_diff': 0.25, 'T_diff': 1.0, 'N0': 870.0649289089968, 'h_N': 11.142039639156192, 'r0': 0.9348726178771612, 'a0': 0.0018475556108772408, 'h0': 1.4967926610927438, 'alpha0': 0.00030960370264938603, 'eta0': 4.350295380768666, 'delta': 0.0402603643616638, 'n': 1.6721525242210316, 'nu': 1.7758432099468338, 'a_scale': 1.8853781834069796, 'id': 1805400}	1	[1]	[[[ 57.0030775,2808.119703 , 161.9371254, 186.296572 ]]]	[[[2027.80494 , 131.665669, 0. ]]]	[[[2.18766204,0.5334483 ,1.48806548,0.32995028]]]	[[[0.55225414,1.52901854,0. ]]]	[[[0.50740224,1.31922829,0.32995028]]]	[1.]
{'B_diff': 0.25, 'I_diff': 0.25, 'T_diff': 0.75, 'N0': 953.9516359481408, 'h_N': 5.424701643841799, 'r0': 1.3323067931861807, 'a0': 0.0006585754599705245, 'h0': 1.0277176506617511, 'alpha0': 0.0008046197889685379, 'eta0': 2.372952934974836, 'delta': 0.04215701094838942, 'n': 1.5771410347369903, 'nu': 1.3096630931649447, 'a_scale': 4.642340283133889, 'id': 1805200}	1	[0]	[[[ 0.76467284,2455.48552 , 142.7875719 , 257.593162 ]]]	[[[778.15073 ,101.618175,151.770262]]]	[[[1.25907004,0.44116267,1.04026965,0.38934488]]]	[[[0.5962561 ,1.17650675,0.51488849]]]	[[[0.42845269,0.85083912,0.21896676]]]	[1.]
{'B_diff': 0.5, 'I_diff': 0.75, 'T_diff': 0.5, 'N0': 1337.772092084977, 'h_N': 14.795656727766664, 'r0': 0.8790997357596289, 'a0': 0.0006412472820522404, 'h0': 1.047878946418676, 'alpha0': 0.0006511027102189768, 'eta0': 4.167137843741402, 'delta': 0.03726176981049709, 'n': 1.256219062187916, 'nu': 1.7482699743129329, 'a_scale': 1.0852694444249316, 'id': 1822600}	1	[1]	[[[ 0.76079052,5733.03587 , 29.84447078, 123.734703 ]]]	[[[4522.75414 , 22.2347071, 0. ]]]	[[[0.00000033,0.00000033,0.00000033,0.00000033]]]	[[[0.00000033,0.00000033,0. ]]]	[[[0.00000033,0.00000033,0.00000033]]]	[1.]
{'B_diff': 0.5, 'I_diff': 0.75, 'T_diff': 0.25, 'N0': 1666.9186861483813, 'h_N': 12.998304793650993, 'r0': 1.6983795654419906, 'a0': 0.0007475516769535861, 'h0': 1.5103793863496562, 'alpha0': 0.0006557865890419344, 'eta0': 2.3492120714113307, 'delta': 0.03386938631706361, 'n': 1.997673800048501, 'nu': 1.8212862322547871, 'a_scale': 1.015894740205729, 'id': 1822400}	1	[1]	[[[ 0.28091646,8371.59193 , 22.1648407 , 57.2033501 ]]]	[[[5067.89317 , 15.3108624, 0. ]]]	[[[0.,0.,0.,0.]]]	[[[0.,0.,0.]]]	[[[0.,0.,0.]]]	[1.]
{'B_diff': 0.75, 'I_diff': 0.5, 'T_diff': 1.0, 'N0': 936.8553834349306, 'h_N': 19.24036213834429, 'r0': 0.800148521961965, 'a0': 0.0009766892230703326, 'h0': 1.3022987243031636, 'alpha0': 0.00022196655824503576, 'eta0': 4.444805247990569, 'delta': 0.035475321012913084, 'n': 1.735585233600518, 'nu': 1.9399349645794568, 'a_scale': 4.440591270698515, 'id': 1812600}	2	[0,0]	[[[ 8.41896606,2036.7366801 , 103.5131988 , 228.124894 ], [ 1.41129209,4201.292147 , 102.0393626 , 148.8917029 ]]]	[[[2014.27614 , 38.6883691, 107.012597 ], [ 758.716527 , 36.1322774, 77.1109845]]]	[[[3.00837597,0.34441765,0.92882025,0.23803392], [0.17136425,0.15340905,0.70074587,0.36054206]]]	[[[0.34529886,0.39756406,0.2873267 ], [0.26118368,0.18644189,0.32940253]]]	[[[0.38247784,1.29417406,0.22877056], [0.20425919,1.0433988 ,0.43268216]]]	[0.86,0.14]
{'B_diff': 0.5, 'I_diff': 0.5, 'T_diff': 0.5, 'N0': 711.7062198461676, 'h_N': 17.51653243039295, 'r0': 1.8290618053602399, 'a0': 0.0005534772693530018, 'h0': 1.707324133682301, 'alpha0': 0.0005741108843995192, 'eta0': 1.6875797399993886, 'delta': 0.05570107444321684, 'n': 1.5817113909983176, 'nu': 1.0395982228670961, 'a_scale': 2.77214247685819, 'id': 1821800}	1	[0]	[[[ 14.6579756,302.1330223,590.206112 ,204.5655028]]]	[[[ 54.5525813,351.883132 , 73.4367238]]]	[[[0.,0.,0.,0.]]]	[[[0.,0.,0.]]]	[[[0.,0.,0.]]]	[1.]
{'B_diff': 0.5, 'I_diff': 0.75, 'T_diff': 0.75, 'N0': 1116.6723975356572, 'h_N': 8.487617244170293, 'r0': 1.4274532426112705, 'a0': 0.0018343948247250385, 'h0': 1.5370238087199652, 'alpha0': 0.0004304656656517457, 'eta0': 4.992547956919809, 'delta': 0.039118310106374496, 'n': 1.2184134381817517, 'nu': 1.188440782120514, 'a_scale': 2.641421311308398, 'id': 1822800}	1	[0]	[[[ 6.53555509,320.28121446,557.391622 ,385.71781 ]]]	[[[318.632339,232.027896,283.16366 ]]]	[[[0.,0.,0.,0.]]]	[[[0.,0.,0.]]]	[[[0.,0.,0.]]]	[1.]
{'B_diff': 0.5, 'I_diff': 0.25, 'T_diff': 0.5, 'N0': 1817.3564924303012, 'h_N': 11.728048050238007, 'r0': 0.9864136155524569, 'a0': 0.001239683124767835, 'h0': 1.0403236405873075, 'alpha0': 0.0006787209213797296, 'eta0': 4.176797176084884, 'delta': 0.035876778268775014, 'n': 1.5339716292992356, 'nu': 1.5929492792574873, 'a_scale': 2.8130498731026665, 'id': 1795400}	1	[0]	[[[ 115.643717 ,4915.535488 , 298.32826 , 272.3187087]]]	[[[4768.23666 , 178.992356, 172.809804]]]	[[[2.00815852,0.58199179,1.72276289,0.42551674]]]	[[[0.58406672,1.81712988,0.50557184]]]	[[[0.5385941 ,1.59484276,0.2873908 ]]]	[1.]
{'B_diff': 0.5, 'I_diff': 1.0, 'T_diff': 0.75, 'N0': 576.417636613205, 'h_N': 12.758090288232843, 'r0': 0.6285231022700235, 'a0': 0.0010230454035230242, 'h0': 2.0104136669033412, 'alpha0': 0.0006999499489471396, 'eta0': 1.6625852397315524, 'delta': 0.05806595422430254, 'n': 1.3642447847262962, 'nu': 1.5836669934477134, 'a_scale': 2.1107501725856213, 'id': 1823600}	1	[0]	[[[ 1.6486104,3103.857557 , 78.398818 , 34.2362872]]]	[[[374.391927 , 44.6430867, 22.3729664]]]	[[[0.00000033,0.00000033,0.00000033,0.00000033]]]	[[[0.00000033,0.00000033,0.00000033]]]	[[[0.00000033,0.00000033,0.00000033]]]	[1.]
{'B_diff': 1.0, 'I_diff': 1.0, 'T_diff': 1.0, 'N0': 739.984394159963, 'h_N': 10.839209648163955, 'r0': 1.6978713884135652, 'a0': 0.0011179919092749319, 'h0': 2.0720439756986933, 'alpha0': 0.0007279181052669282, 'eta0': 2.1035013407079135, 'delta': 0.04833059122125054, 'n': 1.7094990245622605, 'nu': 1.3828356151605035, 'a_scale': 3.2188021294281044, 'id': 1817400}	1	[0]	[[[ 1.07230198,1186.89114307, 230.4693185 , 174.047051 ]]]	[[[1184.0025 , 72.0101915, 95.5963615]]]	[[[0.63631802,0.41077785,0.81001937,0.33460954]]]	[[[0.41031128,0.03568785,0.02397914]]]	[[[0.7661069 ,1.19133761,0.75265594]]]	[1.]
{'B_diff': 0.5, 'I_diff': 1.0, 'T_diff': 0.5, 'N0': 952.1503755465302, 'h_N': 6.060533113323221, 'r0': 0.7181624294757393, 'a0': 0.0013831327419416887, 'h0': 1.9910259080143575, 'alpha0': 0.0005532820868562145, 'eta0': 2.038572978548868, 'delta': 0.05113749449552914, 'n': 1.0935248982503465, 'nu': 1.7208184627102359, 'a_scale': 1.938213495493459, 'id': 1823400}	2	[0,0]	[[[ 0.51284194,6196.4376518 , 58.0759121 , 27.41134856], [ 0.54360462,3765.99788565, 58.0759121 , 51.0116764 ]]]	[[[ 13.2761218, 32.3274506, 18.0230433], [3758.27184 , 32.3274506, 38.7274686]]]	[[[0.,0.,0.,0.], [0.,0.,0.,0.]]]	[[[0.,0.,0.], [0.,0.,0.]]]	[[[0.,0.,0.], [0.,0.,0.]]]	[0.66,0.34]
{'B_diff': 0.75, 'I_diff': 0.5, 'T_diff': 0.25, 'N0': 1824.0003537810219, 'h_N': 6.656691217199567, 'r0': 0.8541782245544922, 'a0': 0.001613383571345207, 'h0': 1.7774979363490846, 'alpha0': 0.00037077815063365496, 'eta0': 2.653638268579798, 'delta': 0.047987218162496625, 'n': 1.556125240351654, 'nu': 1.7877381087852846, 'a_scale': 3.1590666844537973, 'id': 1824800}	2	[0,0]	[[[ 0.4229637 ,12220.91097 , 63.910611 , 43.0243756 ], [ 0.44353888, 6919.589105 , 63.9106323 , 88.2387174 ]]]	[[[1406.21427 , 33.4765787, 32.2358072], [6698.58266 , 33.4765899, 59.1354133]]]	[[[0.00000033,0.00000033,0.00000033,0.00000033], [0. ,0. ,0. ,0. ]]]	[[[0.00000033,0.00000033,0.00000033], [0. ,0. ,0. ]]]	[[[0.00000033,0.00000033,0.00000033], [0. ,0. ,0. ]]]	[0.41,0.59]
{'B_diff': 1.0, 'I_diff': 0.5, 'T_diff': 0.75, 'N0': 1850.661024301456, 'h_N': 15.603706814718553, 'r0': 1.5875859118184672, 'a0': 0.0008220120156884686, 'h0': 0.9573899042469334, 'alpha0': 0.00031904121520863064, 'eta0': 4.0444897212609145, 'delta': 0.03364198047697567, 'n': 1.9741983912161416, 'nu': 1.2441287757899777, 'a_scale': 2.011509448762363, 'id': 1764400}	3	[0,0,0]	[[[ 107.349881 , 779.0523186 , 291.5973776 , 749.916284 ], [1561.05731 , 30.4075405 , 263.1715731 , 70.278879 ], [ 4.50375667, 928.439828 , 263.1715731 , 762.638532 ]]]	[[[698.965837 ,194.071607 ,484.237318 ], [ 18.1760487,172.605604 , 46.5283257], [454.921314 ,172.605604 ,602.711439 ]]]	[[[1.08814321,1.03078519,0.54558011,0.04061885], [0.00000033,0.00000033,0.00000033,0.00000033], [0.00000033,0.00000033,0.00000033,0.00000033]]]	[[[1.07155712,0.62931859,0.05235027], [0.00000033,0.00000033,0.00000033], [0.00000033,0.00000033,0.00000033]]]	[[[0.7868961 ,0.38370641,0.01925678], [0.00000033,0.00000033,0.00000033], [0.00000033,0.00000033,0.00000033]]]	[0.835,0.14 ,0.025]
{'B_diff': 0.75, 'I_diff': 0.5, 'T_diff': 1.0, 'N0': 1358.0784784435716, 'h_N': 10.597810717207883, 'r0': 0.9169974259225925, 'a0': 0.0011671223423895113, 'h0': 1.7650229976875427, 'alpha0': 0.0007598182685406795, 'eta0': 2.521055855937946, 'delta': 0.048458562314285226, 'n': 1.7883065688439603, 'nu': 1.9512109225592318, 'a_scale': 1.4241484440536447, 'id': 1825400}	1	[1]	[[[ 0.62135606,6917.29115 , 24.31488833, 44.008342 ]]]	[[[3659.85208 , 19.9452797, 0. ]]]	[[[0.,0.,0.,0.]]]	[[[0.,0.,0.]]]	[[[0.,0.,0.]]]	[1.]
{'B_diff': 0.5, 'I_diff': 1.0, 'T_diff': 0.25, 'N0': 2127.5131416294143, 'h_N': 15.592270487414059, 'r0': 1.024792159166476, 'a0': 0.0017117896523542583, 'h0': 2.28203920677361, 'alpha0': 0.0005959206847450481, 'eta0': 3.105238536181691, 'delta': 0.03749238849812604, 'n': 1.1639172257671808, 'nu': 1.9110241736602087, 'a_scale': 3.4837055383964253, 'id': 1823200}	2	[0,0]	[[[ 0.62090425, 9288.62557116, 35.4291615 , 42.71051041], [ 0.61005981,14761.22243081, 35.4291615 , 23.18352893]]]	[[[9288.43028 , 17.457936 , 36.295721 ], [ 0.58753081, 17.457936 , 18.2625179 ]]]	[[[0.,0.,0.,0.], [0.,0.,0.,0.]]]	[[[0.,0.,0.], [0.,0.,0.]]]	[[[0.,0.,0.], [0.,0.,0.]]]	[0.495,0.505]
{'B_diff': 0.75, 'I_diff': 0.5, 'T_diff': 0.75, 'N0': 634.0012282340879, 'h_N': 10.937341433851456, 'r0': 0.5929230507501309, 'a0': 0.0015585029330171907, 'h0': 1.0456937327280555, 'alpha0': 0.0005017681058951404, 'eta0': 1.7270026670408165, 'delta': 0.03368347879752346, 'n': 1.0240281673299285, 'nu': 1.3084261842493345, 'a_scale': 3.067299326962266, 'id': 1825200}	2	[0,1]	[[[ 1.97521613, 975.461626 , 127.1743813 , 148.4066428 ], [ 1.19333066,2871.30422 , 127.1744237 , 136.5163184 ]]]	[[[975.461626 , 80.3489296,144.81324 ], [ 0. , 80.3489564, 33.3312464]]]	[[[0.00000033,0.00000033,0.00000033,0.00000033], [0. ,0. ,0. ,0. ]]]	[[[0.00000033,0.00000033,0.00000033], [0. ,0. ,0. ]]]	[[[0.0000014 ,0.00000033,0.00000033], [0. ,0. ,0. ]]]	[0.445,0.555]
{'B_diff': 0.5, 'I_diff': 0.75, 'T_diff': 1.0, 'N0': 992.8589715320646, 'h_N': 10.346329297505513, 'r0': 0.984640150356174, 'a0': 0.001573551121249867, 'h0': 2.190117126558075, 'alpha0': 0.0002714330313004092, 'eta0': 4.601160818389051, 'delta': 0.038036276582557926, 'n': 1.6769787678777586, 'nu': 1.396632408950582, 'a_scale': 3.1979916751434985, 'id': 1810200}	2	[0,1]	[[[ 244.053605 ,1378.948796 , 441.278087 , 155.2710481], [ 852.486305 , 29.3905862, 237.927989 , 0. ]]]	[[[340.803516 ,192.77978 , 94.1509489], [ 17.443295 ,125.537613 , 0. ]]]	[[[1.14053218,1.02727586,0.66027546,0.26693856], [0.00000033,0.00000033,0.00000033,0. ]]]	[[[1.26958809,1.14236688,0.51126125], [0.00000033,0.00000033,0. ]]]	[[[1.08414298,0.91993078,0.26423508], [0.00000033,0.00000033,0. ]]]	[0.82,0.18]
{'B_diff': 0.75, 'I_diff': 0.75, 'T_diff': 1.0, 'N0': 1629.765951414596, 'h_N': 11.32970231803416, 'r0': 1.8436664367146332, 'a0': 0.0014910570049732098, 'h0': 1.7850383441134012, 'alpha0': 0.0008055957760293468, 'eta0': 2.628628388536608, 'delta': 0.05694327146773215, 'n': 1.629737703506151, 'nu': 1.5515025815490266, 'a_scale': 3.6547083696327936, 'id': 1813400}	1	[0]	[[[ 2.4977993 ,3918.45698372, 493.5251223 , 262.683115 ]]]	[[[3915.68514 , 43.1981873, 147.923547 ]]]	[[[1.9133455 ,0.53552957,1.15062173,0.59919848]]]	[[[0.5355396 ,0.77311367,0.87263575]]]	[[[0.57353315,1.26147885,0.8179215 ]]]	[1.]
{'B_diff': 0.75, 'I_diff': 0.75, 'T_diff': 0.5, 'N0': 572.5980278177684, 'h_N': 6.029314203169806, 'r0': 1.1968939843197226, 'a0': 0.0020683198460085027, 'h0': 1.3680647076446149, 'alpha0': 0.0006193933451025614, 'eta0': 1.6777317468221438, 'delta': 0.05215427313820181, 'n': 1.0149175751341906, 'nu': 1.3021802506938163, 'a_scale': 3.6778871158001216, 'id': 1825800}	3	[1,1,1]	[[[ 0.60575179,1134.57678 , 98.6649063 , 113.027689 ], [ 8.79057873, 172.128058 , 517.624093 , 112.754056 ], [ 65.5766915 ,2691.52747 , 224.995861 , 60.4295071 ]]]	[[[1134.57678 , 98.6649063, 113.027689 ], [ 172.128058 , 517.624093 , 0. ], [ 0. , 0. , 0. ]]]	[[[0.00000033,0.00000033,0.00000033,0.00000033], [0.00000033,0.00000033,0.00000033,0.00000033], [2.03999622,0.604419 ,1.47096329,0.90084679]]]	[[[0.00000033,0.00000033,0.00000033], [0.00000033,0.00000033,0. ], [0. ,0. ,0. ]]]	[[[0. ,0. ,0. ], [0. ,0. ,0.00000033], [0.604419 ,1.47096329,0.90084679]]]	[0.99 ,0.005,0.005]
{'B_diff': 1.0, 'I_diff': 1.0, 'T_diff': 0.75, 'N0': 1960.500769378247, 'h_N': 5.407013364107065, 'r0': 1.8982017618327507, 'a0': 0.0005555840367608526, 'h0': 0.8782188538694882, 'alpha0': 0.000503328336511238, 'eta0': 3.0512884904566255, 'delta': 0.04624098182808794, 'n': 1.5949136538226816, 'nu': 1.426700191418599, 'a_scale': 3.8204766914751724, 'id': 1817200}	1	[0]	[[[ 0.41323714,2963.69422967, 427.9615362 , 529.237702 ]]]	[[[2963.19868 , 76.5335302, 363.652484 ]]]	[[[0.38797858,0.35651109,0.73621824,0.18527157]]]	[[[0.35647384,0.13228444,0.11617157]]]	[[[0.74185268,0.91076611,0.55635211]]]	[1.]
{'B_diff': 1.0, 'I_diff': 0.5, 'T_diff': 1.0, 'N0': 1009.5760981995961, 'h_N': 19.50712264694583, 'r0': 0.9948793483237774, 'a0': 0.0013551602923704506, 'h0': 1.0222098090641536, 'alpha0': 0.0004129407132810978, 'eta0': 2.9005978405037505, 'delta': 0.04251298898472482, 'n': 1.4241546818941473, 'nu': 1.2889772867555924, 'a_scale': 4.0856237955453905, 'id': 1803000}	2	[0,0]	[[[ 31.0202612,1495.582173 , 324.896007 , 321.956576 ], [ 22.381303 , 311.6864192, 244.3307889, 339.0635697]]]	[[[181.748363,151.818252,193.096682], [292.035262,152.530647,302.387839]]]	[[[1.44680521,0.73349001,0.62342878,0.22283171], [0.00000033,0.00000033,0.00000033,0.00000033]]]	[[[0.99166942,0.36556782,0.18434846], [0.00000033,0.00000033,0.00000033]]]	[[[0.87172778,1.17104477,0.32020276], [0.00000033,0.00000033,0.00000033]]]	[0.975,0.025]
{'B_diff': 0.75, 'I_diff': 0.5, 'T_diff': 0.75, 'N0': 862.2167805582759, 'h_N': 9.378715864392369, 'r0': 0.901838345269657, 'a0': 0.0020012346350153304, 'h0': 1.8097257123816264, 'alpha0': 0.0005074891126820728, 'eta0': 5.036374188235753, 'delta': 0.04991259802328694, 'n': 1.2585994229682185, 'nu': 1.6341510679171813, 'a_scale': 1.7287759305131816, 'id': 1799600}	1	[0]	[[[ 70.1602584 ,1481.02176303, 295.181986 , 135.4157529 ]]]	[[[1474.14066 , 124.360565, 118.4436 ]]]	[[[1.7225198 ,0.69809289,0.75957626,0.24384332]]]	[[[0.69903908,0.95006953,0.27098216]]]	[[[0.52523267,0.63894477,0.05498414]]]	[1.]
{'B_diff': 0.75, 'I_diff': 1.0, 'T_diff': 0.5, 'N0': 941.1220786812198, 'h_N': 9.782420361164586, 'r0': 1.7600604250607526, 'a0': 0.0005484467683725224, 'h0': 1.0716620649789228, 'alpha0': 0.00059039127678604, 'eta0': 1.7077699367595875, 'delta': 0.05574425291383393, 'n': 1.4433661337196053, 'nu': 1.4875720246161217, 'a_scale': 1.822681137186771, 'id': 1826600}	1	[0]	[[[ 0.44075884,4864.395676 , 94.7387792 , 102.3217017 ]]]	[[[634.566406 , 55.4800291, 83.0990798]]]	[[[0.00000033,0.00000033,0.00000033,0.00000033]]]	[[[0.00000033,0.00000033,0.00000033]]]	[[[0.00000033,0.00000033,0.00000033]]]	[1.]
{'B_diff': 0.75, 'I_diff': 1.0, 'T_diff': 0.25, 'N0': 2072.0396556356527, 'h_N': 13.870085087111185, 'r0': 1.3380145187442638, 'a0': 0.0020413027327961385, 'h0': 1.185680824176906, 'alpha0': 0.00034395371948281125, 'eta0': 3.0514934608611584, 'delta': 0.05160097224813912, 'n': 1.678516811668971, 'nu': 1.9751298563722792, 'a_scale': 1.9318368171914697, 'id': 1826400}	1	[1]	[[[ 0.59460595,13138.45755 , 45.4582086 , 55.3086419 ]]]	[[[2392.36325 , 27.2380875, 55.3086419]]]	[[[0.,0.,0.,0.]]]	[[[0.,0.,0.]]]	[[[0.,0.,0.]]]	[1.]
{'B_diff': 0.75, 'I_diff': 1.0, 'T_diff': 0.75, 'N0': 578.3850757951188, 'h_N': 11.955135226896118, 'r0': 0.9886499645787321, 'a0': 0.002067805129465178, 'h0': 0.7663503857649134, 'alpha0': 0.0006361726471856637, 'eta0': 3.4787267620500506, 'delta': 0.036580807203595356, 'n': 1.7773719708668518, 'nu': 1.1988403337532312, 'a_scale': 4.492658833866486, 'id': 1826800}	1	[1]	[[[474.454568 , 20.10937271,166.1630047 , 0. ]]]	[[[12.2011159,93.3279662, 0. ]]]	[[[0.00000033,0.00000033,0.00000033,0. ]]]	[[[0.00000033,0.00000033,0. ]]]	[[[0.00000033,0.00000033,0. ]]]	[1.]
{'B_diff': 0.75, 'I_diff': 0.5, 'T_diff': 0.5, 'N0': 2195.005524041707, 'h_N': 17.093943025094735, 'r0': 1.7048399568654304, 'a0': 0.0011387349192655207, 'h0': 1.0640380340252729, 'alpha0': 0.00030305939912892257, 'eta0': 4.30686300831564, 'delta': 0.04411636183367273, 'n': 1.6617756119087919, 'nu': 1.5292035386341625, 'a_scale': 2.197880886486562, 'id': 1786600}	1	[0]	[[[ 111.682503,4461.557228, 385.389577, 456.042193]]]	[[[4352.88496 , 234.525877, 299.103411]]]	[[[2.01773648,0.58924861,1.26889212,0.2237251 ]]]	[[[0.59202033,1.47755895,0.28799187]]]	[[[0.52560609,0.96458182,0.10356857]]]	[1.]
{'B_diff': 1.0, 'I_diff': 0.25, 'T_diff': 0.25, 'N0': 705.3280789394655, 'h_N': 6.802764431051372, 'r0': 1.0198741735008126, 'a0': 0.0009477786914849017, 'h0': 1.258719496162373, 'alpha0': 0.00036877840524427905, 'eta0': 1.9446111229306098, 'delta': 0.05027046727754456, 'n': 1.2505368841238538, 'nu': 1.3724021596830225, 'a_scale': 1.8781923156241844, 'id': 1827200}	1	[0]	[[[ 1.19796746,909.4303055 ,149.9374289 ,232.7352997 ]]]	[[[861.905753 , 93.9475542,151.411035 ]]]	[[[0.00000033,0.00000033,0.00000033,0.00000033]]]	[[[0.00000033,0.00000033,0.00000033]]]	[[[0.00000033,0.00000033,0.00000033]]]	[1.]
{'B_diff': 1.0, 'I_diff': 0.25, 'T_diff': 0.5, 'N0': 2016.5887508022377, 'h_N': 19.879403436989122, 'r0': 1.4192023341039943, 'a0': 0.0017508574780368046, 'h0': 1.958737880105901, 'alpha0': 0.000861029076477361, 'eta0': 3.6657067630037248, 'delta': 0.030819969582036037, 'n': 1.0024945496854745, 'nu': 1.9440451650523383, 'a_scale': 4.376600819105079, 'id': 1827400}	4	[1,1,0,1]	[[[ 2016.58808 , 0. , 0. , 0. ], [ 0.46446411, 7305.61796 , 24.7216724 , 51.0427017 ], [ 0.45210613,16876.80720036, 24.7216807 , 21.08892684], [ 0.45210613,16876.8072 , 24.7216807 , 21.08892684]]]	[[[ 0. , 0. , 0. ], [7305.61796 , 14.2728967 , 26.7428459 ], [ 0.00000036, 14.2729015 , 9.15977684], [ 0. , 14.2729015 , 9.15977684]]]	[[[0.00000033,0. ,0. ,0. ], [0.00000033,0.00000033,0.00000033,0.00000033], [0. ,0. ,0. ,0. ], [0. ,0. ,0. ,0. ]]]	[[[0. ,0. ,0. ], [0.00000033,0.00000033,0.00000033], [0.99613432,0. ,0. ], [0. ,0. ,0. ]]]	[[[0. ,0. ,0. ], [0. ,0.00000033,0.00000033], [0. ,0. ,0. ], [0. ,0. ,0. ]]]	[0.185,0.54 ,0.18 ,0.095]
{'B_diff': 0.25, 'I_diff': 0.75, 'T_diff': 1.0, 'N0': 1710.8505394025974, 'h_N': 11.235793398009005, 'r0': 0.7799689184065546, 'a0': 0.001257229714638217, 'h0': 2.196643372129623, 'alpha0': 0.0005276725240186012, 'eta0': 4.388276888548024, 'delta': 0.051480913356980934, 'n': 1.9246828698887757, 'nu': 1.864925323710834, 'a_scale': 1.5803964405866027, 'id': 1807000}	2	[1,1]	[[[ 208.44942 ,5499.799037 , 421.042265 , 79.7568596], [1101.64159 ,1980.990829 , 514.494651 , 31.951405 ]]]	[[[4710.99042 , 284.099363 , 79.7568596], [1654.3508 , 0. , 0. ]]]	[[[1.82253071,0.63864863,1.47131866,0.90706363], [0.64312619,1.7228031 ,1.41973987,0.56659012]]]	[[[0.65483187,1.63574971,0.90706363], [1.74483083,0. ,0. ]]]	[[[0.59055515,1.17594539,0. ], [1.64609322,1.41973987,0.56659012]]]	[0.995,0.005]
{'B_diff': 0.5, 'I_diff': 0.5, 'T_diff': 1.0, 'N0': 1089.5707512150798, 'h_N': 7.621605646478056, 'r0': 1.5165295790074258, 'a0': 0.0008624036724259327, 'h0': 1.027531357915062, 'alpha0': 0.0005882936136681132, 'eta0': 4.023408796938098, 'delta': 0.05589552522308576, 'n': 1.607602785665943, 'nu': 1.874024647055333, 'a_scale': 4.08978885670291, 'id': 1796600}	1	[0]	[[[ 35.7640157,2602.936702 , 296.293826 , 199.9814867]]]	[[[1662.585 , 153.677096, 135.807899]]]	[[[2.40421553,0.6623124 ,1.11896791,0.45077639]]]	[[[0.82120098,1.67197697,0.588981 ]]]	[[[1.59113124,1.24926048,0.23679541]]]	[1.]
{'B_diff': 1.0, 'I_diff': 0.75, 'T_diff': 0.25, 'N0': 1214.2550175270267, 'h_N': 7.430881642331826, 'r0': 0.63790916132597, 'a0': 0.0012395969752277915, 'h0': 0.8930926594096826, 'alpha0': 0.00048290246082906025, 'eta0': 2.665719236141795, 'delta': 0.040838294362107494, 'n': 1.4796201000671312, 'nu': 1.7430533002894473, 'a_scale': 3.3829097665915246, 'id': 1828800}	2	[0,0]	[[[ 0.75800226,3199.37820811, 52.9490262 , 197.3538867 ], [ 0.60127863,8826.3405311 , 52.9490262 , 85.9139144 ]]]	[[[3195.48783 , 27.2951617, 164.788701 ], [ 56.0276511, 27.2951617, 61.2096114]]]	[[[0.00000033,0.00000033,0.00000033,0.00000033], [0.00000033,0.00000033,0.00000033,0.00000033]]]	[[[0.00000033,0.00000033,0.00000033], [0.00000033,0.00000033,0.00000033]]]	[[[0.00000033,0.00000033,0.00000033], [0.00000033,0.00000033,0.00000033]]]	[0.665,0.335]
{'B_diff': 0.25, 'I_diff': 0.5, 'T_diff': 0.5, 'N0': 2078.4864412845336, 'h_N': 12.722243974455203, 'r0': 1.5050177882637823, 'a0': 0.0010955513210229718, 'h0': 0.9357314498707197, 'alpha0': 0.00030026291246642336, 'eta0': 2.450170071105001, 'delta': 0.046699350864344846, 'n': 1.6696205657782546, 'nu': 1.3271267032969614, 'a_scale': 3.6574171224432446, 'id': 1793000}	1	[0]	[[[ 66.1623843,3681.43695 , 397.84877 , 660.278556 ]]]	[[[2159.5209 , 192.66876 , 396.698407]]]	[[[2.3817701 ,0.63967809,0.80779761,0.23367564]]]	[[[0.76023431,1.29586751,0.38091345]]]	[[[0.95046986,1.34961352,0.37560093]]]	[1.]
{'B_diff': 0.5, 'I_diff': 0.25, 'T_diff': 1.0, 'N0': 1596.9154247491977, 'h_N': 7.466016538627166, 'r0': 1.066407469758471, 'a0': 0.0005755668905770975, 'h0': 2.012474434526803, 'alpha0': 0.00038320155865697876, 'eta0': 4.8399153835271225, 'delta': 0.05705593961221926, 'n': 1.403862862041616, 'nu': 1.3544616063270865, 'a_scale': 1.4016056118539502, 'id': 1795800}	1	[1]	[[[ 294.66347 ,2985.356711 , 721.6213093, 237.691388 ]]]	[[[2646.48717, 646.34109, 0. ]]]	[[[1.32611475,0.94453498,0.84301381,0.46814096]]]	[[[0.96935219,0.86170616,0. ]]]	[[[0.81737724,0.7083041 ,0.46814096]]]	[1.]
{'B_diff': 1.0, 'I_diff': 0.25, 'T_diff': 1.0, 'N0': 1889.7835838465373, 'h_N': 19.58816377044684, 'r0': 1.5188714188414383, 'a0': 0.0011658403124051497, 'h0': 1.6644257622761935, 'alpha0': 0.0004920650603555828, 'eta0': 3.490085108762296, 'delta': 0.04982951322615198, 'n': 1.877440288938247, 'nu': 1.6664347826861863, 'a_scale': 2.575868365793397, 'id': 1802200}	1	[0]	[[[ 129.261184 ,4918.764411 , 322.9740539, 204.1844606]]]	[[[4811.2449 , 266.399245 , 60.2856976]]]	[[[2.14940431,0.55230168,1.58811279,0.45144448]]]	[[[0.55516809,1.63126376,0.75865101]]]	[[[0.49026391,1.4006878 ,0.32508425]]]	[1.]
{'B_diff': 0.25, 'I_diff': 0.25, 'T_diff': 0.5, 'N0': 1090.094731152407, 'h_N': 19.713463361982427, 'r0': 0.9524442871814054, 'a0': 0.001712455574887422, 'h0': 1.3100720233506742, 'alpha0': 0.0005043068121487484, 'eta0': 3.9921512033282234, 'delta': 0.05927673199182007, 'n': 1.388778001196782, 'nu': 1.8895869754081778, 'a_scale': 2.4683571802630166, 'id': 1805000}	1	[0]	[[[ 187.381859 ,3004.964162 , 335.353696 , 81.8927726]]]	[[[2597.3265 , 213.586331 , 52.3564946]]]	[[[1.49280497,0.76175777,1.27164692,0.34975016]]]	[[[0.76963921,1.36471892,0.42617585]]]	[[[0.72181295,1.11754782,0.21514327]]]	[1.]
{'B_diff': 1.0, 'I_diff': 0.75, 'T_diff': 0.75, 'N0': 911.3776293549497, 'h_N': 13.768763612144962, 'r0': 0.6782619035108359, 'a0': 0.0006572078532644239, 'h0': 1.8849816510999127, 'alpha0': 0.0002548520233844, 'eta0': 4.606595968096157, 'delta': 0.0486492799694392, 'n': 1.6273187271833147, 'nu': 1.2252738867193385, 'a_scale': 2.333555961457238, 'id': 1829200}	1	[1]	[[[730.222031 , 66.5374221,280.440483 , 0. ]]]	[[[ 37.5491573,173.971615 , 0. ]]]	[[[0.00000033,0.00000033,0.00000033,0. ]]]	[[[0.00000033,0.00000033,0. ]]]	[[[0.00000033,0.00000033,0. ]]]	[1.]
{'B_diff': 1.0, 'I_diff': 0.25, 'T_diff': 0.75, 'N0': 2064.6564076467403, 'h_N': 16.658005175499355, 'r0': 1.5573080337774927, 'a0': 0.0007392573369119676, 'h0': 1.5479489211915642, 'alpha0': 0.0008020241079648977, 'eta0': 2.8172500362552135, 'delta': 0.03928963297546566, 'n': 1.7905793176230085, 'nu': 1.5035531797819899, 'a_scale': 2.4771961597452186, 'id': 1827600}	1	[0]	[[[ 0.47742403,9262.71608 , 55.0572134 , 94.9251182 ]]]	[[[5406.7777 , 41.7394509, 50.842487 ]]]	[[[0.,0.,0.,0.]]]	[[[0.,0.,0.]]]	[[[0.,0.,0.]]]	[1.]
{'B_diff': 1.0, 'I_diff': 1.0, 'T_diff': 0.25, 'N0': 1537.374777652608, 'h_N': 19.3177686205549, 'r0': 1.8406730130574114, 'a0': 0.0013651298473208095, 'h0': 1.6212132007565856, 'alpha0': 0.00035954654468299237, 'eta0': 3.4599489127282697, 'delta': 0.030670615151118085, 'n': 1.9213473294767764, 'nu': 1.6765787184535412, 'a_scale': 1.715490286862059, 'id': 1829600}	1	[1]	[[[ 0.36951904,9121.20301 , 45.4469789 , 78.6039298 ]]]	[[[2059.53212 , 32.4598569, 78.6039298]]]	[[[0.00000033,0.00000033,0.00000033,0.00000033]]]	[[[0.00000033,0.00000033,0.00000033]]]	[[[0.00000033,0.00000033,0. ]]]	[1.]
{'B_diff': 1.0, 'I_diff': 1.0, 'T_diff': 0.75, 'N0': 1311.5913651426188, 'h_N': 15.410875866663368, 'r0': 0.8090120363030107, 'a0': 0.00063041074415215, 'h0': 0.7503076259656714, 'alpha0': 0.00030529047182401513, 'eta0': 3.8346335839744277, 'delta': 0.043185179662717094, 'n': 1.2393175522228719, 'nu': 1.9922010010531341, 'a_scale': 3.493840874362021, 'id': 1830000}	1	[1]	[[[ 1.16698775,3787.66877021, 41.5933794 , 130.658987 ]]]	[[[3783.78282 , 30.139644, 130.658987]]]	[[[0.00000033,0.00000033,0.00000033,0.00000033]]]	[[[0.00000033,0.00000033,0.00000033]]]	[[[0.00000033,0.00000033,0. ]]]	[1.]
{'B_diff': 0.5, 'I_diff': 1.0, 'T_diff': 1.0, 'N0': 857.2278929152999, 'h_N': 8.013726051976231, 'r0': 0.9667675392860484, 'a0': 0.0005503053164595197, 'h0': 1.1633576060257347, 'alpha0': 0.0003779587050692846, 'eta0': 3.663335677531245, 'delta': 0.0325378710827733, 'n': 1.202428047343879, 'nu': 1.7315604929916701, 'a_scale': 3.114209192224811, 'id': 1823800}	1	[0]	[[[ 0.56754206,2143.33972766, 147.4080767 , 177.6363314 ]]]	[[[2143.19446 , 34.9728167, 97.0281671]]]	[[[0.3067515 ,0.23240158,0.87668173,0.28120069]]]	[[[0.23239581,0.10571684,0.0692491 ]]]	[[[0.54235366,1.17507878,0.63238163]]]	[1.]
{'B_diff': 1.0, 'I_diff': 0.75, 'T_diff': 1.0, 'N0': 1150.0748125215348, 'h_N': 18.52733768377581, 'r0': 1.6354421724455055, 'a0': 0.0011788971625930848, 'h0': 1.737314711784565, 'alpha0': 0.0008272191558003799, 'eta0': 1.6853127554629892, 'delta': 0.04898246653966952, 'n': 1.5048412992799611, 'nu': 1.57497205956237, 'a_scale': 3.855328472911503, 'id': 1829400}	2	[0,0]	[[[ 0.71174906,3547.01324284, 66.042662 , 96.4008144 ], [ 0.62788231,8968.2659903 , 66.042684 , 33.4313935 ]]]	[[[3543.01345 , 39.4631572, 57.1651756], [ 27.2771203, 39.4631703, 18.1677623]]]	[[[0.00000033,0.00000033,0.00000033,0.00000033], [0. ,0. ,0. ,0. ]]]	[[[0.00000033,0.00000033,0.00000033], [0. ,0. ,0. ]]]	[[[0.00000033,0.00000033,0.00000033], [0. ,0. ,0. ]]]	[0.415,0.585]
{'B_diff': 1.0, 'I_diff': 0.75, 'T_diff': 1.0, 'N0': 884.1527808083819, 'h_N': 15.293358047844732, 'r0': 1.6997488467191797, 'a0': 0.0005867118744645444, 'h0': 0.6374946298536026, 'alpha0': 0.0008410363675887116, 'eta0': 1.4781467905921128, 'delta': 0.04147021855084581, 'n': 1.9066954327244936, 'nu': 1.2711508036198964, 'a_scale': 3.4170349671955567, 'id': 1816600}	1	[0]	[[[ 5.44160865,1588.259558 , 143.7080277 , 326.529893 ]]]	[[[103.845888 , 77.8974793,183.901419 ]]]	[[[1.76926965,0.47288929,0.60196994,0.20024455]]]	[[[0.12472517,0.13997079,0.05638519]]]	[[[0.50061616,1.32591849,0.41578262]]]	[1.]
{'B_diff': 0.25, 'I_diff': 0.25, 'T_diff': 0.75, 'N0': 619.9901004255212, 'h_N': 12.595230918843125, 'r0': 1.9281991023951477, 'a0': 0.0007688766397051551, 'h0': 0.6741456040698288, 'alpha0': 0.000654180693177115, 'eta0': 3.3456450886131552, 'delta': 0.0459350593386661, 'n': 1.3413482316117649, 'nu': 1.114509996273959, 'a_scale': 1.1703983029809644, 'id': 1830800}	1	[1]	[[[ 3.57896958,370.255483 ,176.4438691 ,382.060882 ]]]	[[[212.198405,162.577562, 0. ]]]	[[[0.00000033,0.00000033,0.00000033,0.00000033]]]	[[[0.00000033,0.00000033,0. ]]]	[[[0.00000033,0.00000033,0.00000033]]]	[1.]
{'B_diff': 0.5, 'I_diff': 1.0, 'T_diff': 0.25, 'N0': 1886.792120184141, 'h_N': 9.666529432893274, 'r0': 1.4581563142771121, 'a0': 0.0010400825453295054, 'h0': 1.97274025801595, 'alpha0': 0.0006918629150869703, 'eta0': 2.3859954597621025, 'delta': 0.03893286295597773, 'n': 1.3744112067940968, 'nu': 1.1995877482714752, 'a_scale': 1.2219084983776984, 'id': 1810400}	1	[1]	[[[ 9.43467853,6145.232322 , 177.06929363, 322.361058 ]]]	[[[5280.60083 , 176.949373, 0. ]]]	[[[4.10529923,0.4039116 ,1.85623778,0.6799829 ]]]	[[[0.42112568,1.85673288,0. ]]]	[[[0.3143687,1.1892143,0.6799829]]]	[1.]
{'B_diff': 0.25, 'I_diff': 0.5, 'T_diff': 0.5, 'N0': 1757.8642451684575, 'h_N': 8.880562246216076, 'r0': 1.0817674141611797, 'a0': 0.0019815169997308667, 'h0': 0.6279910456675385, 'alpha0': 0.00022490625278277356, 'eta0': 1.6919021203373226, 'delta': 0.041718662143743174, 'n': 1.6786546212140503, 'nu': 1.0233127490477734, 'a_scale': 4.299559620458579, 'id': 1831400}	1	[1]	[[[1655.35019 , 22.01339968, 183.265564 , 0. ]]]	[[[13.3202663,87.1214031, 0. ]]]	[[[0.,0.,0.,0.]]]	[[[0.,0.,0.]]]	[[[0.,0.,0.]]]	[1.]
{'B_diff': 0.25, 'I_diff': 0.25, 'T_diff': 0.25, 'N0': 1347.367985699192, 'h_N': 17.75595750738097, 'r0': 1.1038446307947525, 'a0': 0.0014383026175007587, 'h0': 0.8773429197165556, 'alpha0': 0.0008588654984578917, 'eta0': 1.561568140647235, 'delta': 0.038891874011462185, 'n': 1.778302257497226, 'nu': 1.998016717813272, 'a_scale': 1.9483537918059937, 'id': 1830400}	1	[0]	[[[ 0.70884366,6995.15747 , 20.8078863 , 61.8569379 ]]]	[[[3577.48615 , 12.2352012, 29.0052943]]]	[[[0.,0.,0.,0.]]]	[[[0.,0.,0.]]]	[[[0.,0.,0.]]]	[1.]
{'B_diff': 0.25, 'I_diff': 0.75, 'T_diff': 0.25, 'N0': 1905.021006190117, 'h_N': 13.575679399726248, 'r0': 0.7851568355575952, 'a0': 0.0017504210020274037, 'h0': 1.729351591723564, 'alpha0': 0.0007043277245066863, 'eta0': 3.8961374512950853, 'delta': 0.04887848375179962, 'n': 1.9440915672083627, 'nu': 1.0873445721962085, 'a_scale': 1.78029304648701, 'id': 1819200}	2	[1,1]	[[[ 526.311753 ,3439.12501 , 612.4596722 , 175.381127 ], [1858.35735 , 15.85185192, 113.403476 , 0. ]]]	[[[2518.2663 , 542.903385 , 175.381127 ], [ 11.1399645, 0. , 0. ]]]	[[[1.05779437,1.11962167,1.17551833,0.3754338 ], [0.00000033,0.00000033,0.00000033,0. ]]]	[[[1.1533103 ,1.23567195,0.3754338 ], [0.00000033,0. ,0. ]]]	[[[1.06057363,0.7244166 ,0. ], [0.00000033,0.00000033,0. ]]]	[0.41,0.59]
{'B_diff': 0.25, 'I_diff': 0.25, 'T_diff': 0.25, 'N0': 2171.997531042612, 'h_N': 7.678640580630278, 'r0': 1.7294254542256027, 'a0': 0.0005590795416447612, 'h0': 1.7851313025301359, 'alpha0': 0.00028436011046190644, 'eta0': 4.466826367928839, 'delta': 0.046028409625320996, 'n': 1.6255884317084837, 'nu': 1.4427921846535088, 'a_scale': 1.208999109564652, 'id': 1804800}	1	[1]	[[[ 215.410789,6133.75351 , 654.569394, 302.17017 ]]]	[[[4713.18761 , 539.364097, 0. ]]]	[[[1.95897189,0.68674189,1.22594984,0.68560562]]]	[[[0.71511067,1.27305507,0. ]]]	[[[0.62536953,1.06992015,0.68560562]]]	[1.]
{'B_diff': 1.0, 'I_diff': 1.0, 'T_diff': 0.25, 'N0': 571.0408954620531, 'h_N': 9.354483749931028, 'r0': 0.5237348326206204, 'a0': 0.0008665585028506038, 'h0': 1.6369068051339153, 'alpha0': 0.0007548182479170313, 'eta0': 5.081841835541706, 'delta': 0.053590709149210145, 'n': 1.4924965574953897, 'nu': 1.354277555677177, 'a_scale': 3.8351396766687227, 'id': 1816800}	1	[1]	[[[228.286689 ,629.2014305,486.694319 , 16.6346751]]]	[[[ 49.8682525,135.498292 , 16.6346751]]]	[[[0.75048941,1.31473103,0.59959873,0.13486468]]]	[[[1.01346334,0.32218131,0.13486468]]]	[[[1.46644224,0.84516419,0. ]]]	[1.]
{'B_diff': 0.5, 'I_diff': 0.25, 'T_diff': 0.5, 'N0': 1163.8761154794965, 'h_N': 5.523445230076857, 'r0': 1.8983513789764472, 'a0': 0.0019784704867494476, 'h0': 1.293426614552649, 'alpha0': 0.0006847654470650737, 'eta0': 2.8198768779606036, 'delta': 0.035234911678263314, 'n': 1.3050417601664415, 'nu': 1.1665751058559812, 'a_scale': 4.303652915455265, 'id': 1808200}	2	[0,0]	[[[ 8.35651256,2450.78 , 241.3217532 , 345.015024 ], [ 1.49456354,2458.7614 , 235.5971801 , 337.045437 ]]]	[[[1023.85806 , 157.210823, 214.074275], [1141.10957 , 169.206349, 225.061627]]]	[[[4.43599366,0.63198149,1.13683516,0.37519835], [2.36412633,0.55559433,1.0718972 ,0.34925214]]]	[[[0.78019371,1.24986263,0.43828927], [0.68685617,1.28505472,0.43013638]]]	[[[1.01862422,1.22780265,0.3700861 ], [0.45335992,0.63733359,0.19280822]]]	[0.68,0.32]
{'B_diff': 0.5, 'I_diff': 0.5, 'T_diff': 0.25, 'N0': 1327.0087397772402, 'h_N': 13.934819622482125, 'r0': 1.7115466582022774, 'a0': 0.0012119271796422627, 'h0': 0.6470380849567372, 'alpha0': 0.0006623566087071771, 'eta0': 2.6742933820356587, 'delta': 0.03231082902043505, 'n': 1.5226307132873411, 'nu': 1.2236898583605376, 'a_scale': 4.455797599289319, 'id': 1821600}	3	[0,0,0]	[[[ 2.1852346 ,1332.255245 , 146.5301747 , 591.758787 ], [ 2.0816063 , 887.1000735 , 129.4987495 , 605.8934939 ], [ 0.99034912,2958.547039 , 139.1730341 , 498.850704 ]]]	[[[589.967342 , 66.2209335,444.335448 ], [866.745271 , 70.3730214,514.648202 ], [107.624429 , 72.1790133,301.851702 ]]]	[[[0.77620793,0.44549905,0.62233295,0.11127057], [0. ,0. ,0. ,0. ], [0.43912535,0.26444035,0.53769546,0.15188346]]]	[[[0.51302414,0.26544837,0.08787655], [0. ,0. ,0. ], [0.7650215 ,0.59567269,0.16351245]]]	[[[1.00816461,1.16589917,0.26427211], [0. ,0. ,0. ], [0.27065046,0.76716761,0.19162646]]]	[0.515,0.26 ,0.225]
{'B_diff': 1.0, 'I_diff': 0.25, 'T_diff': 1.0, 'N0': 1191.9113836353117, 'h_N': 5.512932833633668, 'r0': 0.7189604350305399, 'a0': 0.0012460216287597295, 'h0': 0.6433305305625737, 'alpha0': 0.0005306517161378772, 'eta0': 4.913321228302301, 'delta': 0.03889475951582597, 'n': 1.147992354764908, 'nu': 1.3693778152722098, 'a_scale': 3.6707334882163725, 'id': 1815000}	2	[0,0]	[[[ 2.80578071,1122.354789 , 186.3594273 , 408.580382 ], [ 3.05978722,1651.092101 , 214.5482768 , 426.348539 ]]]	[[[1002.46331 , 142.026584, 275.266857], [ 825.066334, 171.451512, 221.438796]]]	[[[0.8404496 ,0.41235476,0.55861562,0.09129631], [1.02529603,0.42845316,0.73500927,0.12866655]]]	[[[0.44407207,0.63942655,0.11683815], [0.63084253,0.83660387,0.18804392]]]	[[[0.15981574,0.30544635,0.03860617], [0.2292894 ,0.5223085 ,0.06567704]]]	[0.475,0.525]
{'B_diff': 0.25, 'I_diff': 0.75, 'T_diff': 0.25, 'N0': 576.4276819042976, 'h_N': 18.64700272659029, 'r0': 0.5792428815058657, 'a0': 0.0006938206836388539, 'h0': 1.7130049124942839, 'alpha0': 0.00046431778066129473, 'eta0': 4.667225742556578, 'delta': 0.05205946255436156, 'n': 1.387376967582393, 'nu': 1.0518733656727672, 'a_scale': 1.7064742211017396, 'id': 1832000}	1	[1]	[[[421.862148 , 75.59088034,363.154923 , 0. ]]]	[[[66.4822781, 0. , 0. ]]]	[[[0.00000033,0.00000033,0.00000033,0. ]]]	[[[0.00000033,0. ,0. ]]]	[[[0.00000033,0.00000033,0. ]]]	[1.]
{'B_diff': 1.0, 'I_diff': 1.0, 'T_diff': 0.5, 'N0': 1281.4035864559235, 'h_N': 6.092515603437282, 'r0': 1.6663859243077375, 'a0': 0.0015652648231325927, 'h0': 1.1434877607315659, 'alpha0': 0.0005893861306216849, 'eta0': 2.045715274534592, 'delta': 0.03928601270051379, 'n': 1.8072539213788525, 'nu': 1.3740150764974084, 'a_scale': 3.702480126872069, 'id': 1829800}	2	[0,0]	[[[ 0.34860171,2129.4992749 , 113.5963756 , 368.085709 ], [ 0.20225329,8000.3979541 , 119.7192787 , 155.0863282 ]]]	[[[2122.92732 , 61.7879831, 252.162631 ], [ 51.9972541, 61.1772798, 98.8708676]]]	[[[0.00000033,0.00000033,0.00000033,0.00000033], [0.03141152,0.03034417,0.30086148,0.12900534]]]	[[[0.00000033,0.00000033,0.00000033], [0.0553774 ,0.07622607,0.05505004]]]	[[[0.00000033,0.00000033,0.00000033], [0.03068098,0.64972571,0.35614124]]]	[0.47,0.53]
{'B_diff': 0.5, 'I_diff': 0.75, 'T_diff': 0.5, 'N0': 1191.5039131555372, 'h_N': 17.362846109151338, 'r0': 1.4708720701880325, 'a0': 0.001273213026127751, 'h0': 1.793072991872205, 'alpha0': 0.0007103977666404405, 'eta0': 4.015034791454691, 'delta': 0.05382502477261154, 'n': 1.1304540101115421, 'nu': 1.4036800104758331, 'a_scale': 1.1366803426502012, 'id': 1809800}	1	[1]	[[[ 38.1724653 ,3079.842871 , 317.41611077, 208.312282 ]]]	[[[2870.734 , 308.168011, 0. ]]]	[[[2.639278 ,0.64695852,1.24321715,0.67444799]]]	[[[0.65353617,1.25448722,0. ]]]	[[[0.56361718,1.05344839,0.67444799]]]	[1.]
{'B_diff': 1.0, 'I_diff': 0.5, 'T_diff': 0.25, 'N0': 1842.7716699662265, 'h_N': 7.321354256119259, 'r0': 0.7415713654634317, 'a0': 0.0016272281058770377, 'h0': 1.7952102891569297, 'alpha0': 0.0007499263417239339, 'eta0': 2.883659746418317, 'delta': 0.05832055241812935, 'n': 1.8516668593338559, 'nu': 1.9303935381049104, 'a_scale': 3.6439352056014958, 'id': 1828000}	3	[0,0,1]	[[[ 0.64951046,11918.9161 , 44.1633456 , 22.6661237 ], [ 0.66801096, 6815.131915 , 44.1633456 , 50.5598668 ], [ 146.031835 , 5008.3395595 , 292.70767 , 127.778987 ]]]	[[[2656.15509 , 21.6706757, 20.9309805], [6428.93912 , 21.6706757, 35.1134127], [4994.75354 , 121.297913 , 127.778987 ]]]	[[[0. ,0. ,0. ,0. ], [0. ,0. ,0. ,0. ], [2.1521295 ,0.53905449,1.64605228,0.75565129]]]	[[[0. ,0. ,0. ], [0. ,0. ,0. ], [0.53948494,1.82112259,0.75565129]]]	[[[0. ,0. ,0. ], [0. ,0. ,0. ], [0.45449932,1.53802127,0. ]]]	[0.275,0.615,0.11 ]
{'B_diff': 1.0, 'I_diff': 0.75, 'T_diff': 0.5, 'N0': 919.5247209590678, 'h_N': 15.462707635388652, 'r0': 1.7515682919448494, 'a0': 0.002053082244298514, 'h0': 1.9940899241569008, 'alpha0': 0.0008678229308322803, 'eta0': 2.200227214723096, 'delta': 0.03220500241170212, 'n': 1.0294588665624818, 'nu': 1.0408416038176616, 'a_scale': 1.8165271207173777, 'id': 1829000}	7	[1,1,1,1,1,1,1]	[[[ 0.86711741,1211.78132 , 184.0337591 , 243.67956697], [ 24.5894387 ,4400.80566 , 299.609235 , 120.601789 ], [ 26.7463899 ,4383.14902 , 304.521148 , 118.2610753 ], [ 20.0372524 ,4385.09706 , 303.502359 , 122.1785399 ], [ 19.6869867 ,4395.93675 , 303.343135 , 121.2550205 ], [ 0.98075924,4827.75339 , 241.020787 , 89.3863586 ], [ 24.2860607 ,4388.57842 , 304.662438 , 119.2078084 ]]]	[[[1211.78132 , 121.530487 , 241.409171 ], [ 0. , 174.836868 , 69.927401 ], [ 0. , 178.693931 , 69.4820473], [ 0. , 181.529345 , 71.279011 ], [ 0. , 182.229153 , 70.8682888], [ 0. , 241.020787 , 89.3863586], [ 0. , 179.467916 , 70.2118302]]]	[[[0. ,0. ,0. ,0. ], [4.36997153,0.48816232,1.44493083,0.90941618], [3.80560492,0.48432298,1.40175854,0.92442243], [5.15396103,0.48713525,1.41731123,0.88184662], [5.63917367,0.48583914,1.4281983 ,0.84828591], [1.45473523,0.44823646,1.76611582,1.25332971], [4.63218446,0.50135209,1.46229737,0.90862123]]]	[[[0. ,0. ,0. ], [0. ,1.82860777,1.20676761], [0. ,1.76926177,1.21324367], [0. ,1.75311404,1.17544239], [0. ,1.68219248,1.16083267], [0. ,1.76611582,1.25332971], [0. ,1.79902943,1.2092463 ]]]	[[[0. ,0. ,0. ], [0.48816232,2.17925994,1.25840381], [0.48432298,2.06020116,1.28533228], [0.48713525,2.21634686,1.21049243], [0.48583914,2.30543799,1.02336051], [0.44823646,0. ,0. ], [0.50135209,2.2355019 ,1.11386372]]]	[0.825,0.09 ,0.01 ,0.025,0.005,0.035,0.01 ]
{'B_diff': 0.25, 'I_diff': 0.5, 'T_diff': 0.75, 'N0': 1865.3084494145041, 'h_N': 10.581360501069408, 'r0': 1.303414897120088, 'a0': 0.0014403224431426102, 'h0': 1.4446708549061067, 'alpha0': 0.0008854556139085474, 'eta0': 1.337745038505917, 'delta': 0.04940352961399799, 'n': 1.1467347330987367, 'nu': 1.7000938534941388, 'a_scale': 3.66376729050306, 'id': 1831600}	2	[0,0]	[[[ 0.44882727, 8939.573529 , 45.1983624 , 58.7174401 ], [ 0.44198289,11310.6089678 , 45.1983624 , 44.7453839 ]]]	[[[8385.90246 , 26.7712424, 32.2524285], [ 84.3451678, 26.7712424, 23.1487792]]]	[[[0.,0.,0.,0.], [0.,0.,0.,0.]]]	[[[0.,0.,0.], [0.,0.,0.]]]	[[[0.00000001,0. ,0. ], [0. ,0. ,0. ]]]	[0.255,0.745]
{'B_diff': 0.25, 'I_diff': 0.75, 'T_diff': 0.5, 'N0': 1474.1710452612283, 'h_N': 9.742381245412766, 'r0': 1.8220715171109885, 'a0': 0.001241765568640888, 'h0': 1.8797419244935207, 'alpha0': 0.0004173248854421373, 'eta0': 1.9489432485190796, 'delta': 0.03244069690498035, 'n': 1.9556310121172173, 'nu': 1.0520296811938517, 'a_scale': 4.7032111070306595, 'id': 1832200}	1	[1]	[[[1277.49406 , 19.62772256, 337.541504 , 8.76235366]]]	[[[ 11.5003788,150.519119 , 0. ]]]	[[[0.00000033,0.00000033,0.00000033,0.00000033]]]	[[[0.00000033,0.00000033,0. ]]]	[[[0.00000033,0.00000033,0.00000033]]]	[1.]
{'B_diff': 0.75, 'I_diff': 0.75, 'T_diff': 0.75, 'N0': 2023.026275897507, 'h_N': 17.149668135391266, 'r0': 0.8812185885170369, 'a0': 0.0019047917862690257, 'h0': 0.9789644967648885, 'alpha0': 0.0003675909327189791, 'eta0': 4.201634643086576, 'delta': 0.04840558850407639, 'n': 1.2294420453152795, 'nu': 1.2604626783673565, 'a_scale': 3.8015656790228896, 'id': 1774800}	1	[0]	[[[ 400.516685 ,1536.80318546, 969.390663 , 373.5218452 ]]]	[[[1530.57687 , 391.500353, 296.397267]]]	[[[0.88792285,1.38228182,0.59903616,0.15258413]]]	[[[1.38318264,1.02021995,0.17151496]]]	[[[4.42224363,0.55989014,0.34900561]]]	[1.]
{'B_diff': 0.25, 'I_diff': 1.0, 'T_diff': 0.5, 'N0': 814.8752952665542, 'h_N': 15.460956098947461, 'r0': 1.0708948430847958, 'a0': 0.0017384483716959547, 'h0': 1.2864571577988793, 'alpha0': 0.0003094309922251527, 'eta0': 2.994892497379694, 'delta': 0.05119946534412903, 'n': 1.9766060629360618, 'nu': 1.7078270547778402, 'a_scale': 2.894039181172757, 'id': 1833000}	2	[0,0]	[[[ 1.29860867,2885.67634 , 112.0723759 , 139.7487399 ], [ 734.064295 , 22.09991511, 112.0724132 , 10.88083962]]]	[[[1285.45212 , 51.9425944 , 95.8937667 ], [ 12.2746834 , 51.9426117 , 0.41738982]]]	[[[0.00000033,0.00000033,0.00000033,0.00000033], [0. ,0. ,0. ,0. ]]]	[[[0.00000033,0.00000033,0.00000033], [0. ,0. ,0. ]]]	[[[0.00000033,0.00000033,0.00000033], [0. ,0. ,0. ]]]	[0.985,0.015]
{'B_diff': 0.5, 'I_diff': 0.25, 'T_diff': 0.25, 'N0': 1685.6669306185715, 'h_N': 16.965461294781207, 'r0': 1.01373855481065, 'a0': 0.0006857904496002041, 'h0': 2.062138634599755, 'alpha0': 0.00021921511036981394, 'eta0': 4.129892401095141, 'delta': 0.05913291201212492, 'n': 1.8501814573530386, 'nu': 1.3015561410146037, 'a_scale': 2.4790358998406417, 'id': 1833600}	1	[1]	[[[1551.94233 , 43.2021417, 227.3235027, 0. ]]]	[[[ 23.3307696,149.209464 , 0. ]]]	[[[0.00000033,0.00000033,0.00000033,0. ]]]	[[[0.00000033,0.00000033,0. ]]]	[[[0.00000033,0.00000033,0. ]]]	[1.]
{'B_diff': 0.5, 'I_diff': 0.25, 'T_diff': 1.0, 'N0': 1681.005757954122, 'h_N': 19.21768775139807, 'r0': 1.893708775067335, 'a0': 0.0018499216188964268, 'h0': 0.9652197842325866, 'alpha0': 0.00046909908131867017, 'eta0': 2.1912390293675847, 'delta': 0.0484692486727615, 'n': 1.2838002657874292, 'nu': 1.8024873626155342, 'a_scale': 2.466246296539187, 'id': 1834200}	1	[1]	[[[ 0.55953036,9470.46063 , 43.43564125, 126.194052 ]]]	[[[2468.5638 , 36.0429173, 0. ]]]	[[[0.00000033,0.00000033,0.00000033,0.00000033]]]	[[[0.00000033,0.00000033,0. ]]]	[[[0.00000033,0.00000033,0.00000033]]]	[1.]
{'B_diff': 0.25, 'I_diff': 1.0, 'T_diff': 0.25, 'N0': 908.1974223533371, 'h_N': 17.21161942855675, 'r0': 1.2771683747375187, 'a0': 0.0008661170826712619, 'h0': 1.5100463577500118, 'alpha0': 0.00022089850823290235, 'eta0': 1.331782083048498, 'delta': 0.03260829788141589, 'n': 1.1023063329592282, 'nu': 1.8660367197297518, 'a_scale': 1.6389179177196267, 'id': 1832800}	1	[0]	[[[ 0.54628271,4431.33671 , 42.7298354 , 73.0513493 ]]]	[[[1548.65158 , 26.5756686, 60.9952096]]]	[[[0.00000033,0.00000033,0.00000033,0.00000033]]]	[[[0.00000033,0.00000033,0.00000033]]]	[[[0.00000033,0.00000033,0.00000033]]]	[1.]
{'B_diff': 0.25, 'I_diff': 1.0, 'T_diff': 1.0, 'N0': 1135.3172463117141, 'h_N': 19.250776835980744, 'r0': 1.4195687576716338, 'a0': 0.000786378827574515, 'h0': 1.1965639078094918, 'alpha0': 0.0008522129929024514, 'eta0': 1.860632593643644, 'delta': 0.04837409012580851, 'n': 1.2249675918733542, 'nu': 1.9565547263335823, 'a_scale': 1.620514517266792, 'id': 1833400}	1	[0]	[[[ 0.74969707,5908.52725 , 30.6979982 , 45.0706092 ]]]	[[[2718.53915 , 18.4957629, 26.750519 ]]]	[[[0.00000033,0.00000033,0.00000033,0.00000033]]]	[[[0.00000033,0.00000033,0.00000033]]]	[[[0.00000033,0.00000033,0.00000033]]]	[1.]
{'B_diff': 0.25, 'I_diff': 0.25, 'T_diff': 1.0, 'N0': 1790.2567281872161, 'h_N': 9.54917426986165, 'r0': 0.7173039644895004, 'a0': 0.0009108278290306793, 'h0': 2.150870770116023, 'alpha0': 0.0008091344374965133, 'eta0': 1.6609170001244054, 'delta': 0.05153242329035191, 'n': 1.9873674415971037, 'nu': 1.208101934342122, 'a_scale': 1.0093353912530525, 'id': 1818200}	1	[1]	[[[ 102.150328 ,7151.349614 , 257.5101663, 157.571336 ]]]	[[[6196.14962 , 235.387308, 0. ]]]	[[[2.63803516,0.44813801,2.08894603,0.99712851]]]	[[[0.46013012,2.10693901,0. ]]]	[[[0.40540993,1.90793623,0.99712851]]]	[1.]
{'B_diff': 0.75, 'I_diff': 0.5, 'T_diff': 0.75, 'N0': 1145.8540232142739, 'h_N': 7.679901882409534, 'r0': 1.356656756186448, 'a0': 0.0015468943674750713, 'h0': 2.160674113275995, 'alpha0': 0.0008662897510264584, 'eta0': 5.152252143220913, 'delta': 0.03878025437855112, 'n': 1.8615213339630847, 'nu': 1.6543936607800533, 'a_scale': 1.9674349558542918, 'id': 1812400}	1	[0]	[[[ 84.9595648,3019.9989295, 250.2618964, 101.6781446]]]	[[[2925.62397 , 157.770345 , 79.0238422]]]	[[[2.05193151,0.58289464,1.41563713,0.50501017]]]	[[[0.58672236,1.59018838,0.59309738]]]	[[[0.52194945,1.14909046,0.2020414 ]]]	[1.]
{'B_diff': 0.5, 'I_diff': 0.5, 'T_diff': 1.0, 'N0': 1828.9714639287815, 'h_N': 12.48225275362937, 'r0': 0.9569163262179442, 'a0': 0.0007376871265651951, 'h0': 0.6059787924253163, 'alpha0': 0.0007860820935889439, 'eta0': 4.230092536069611, 'delta': 0.05436047361972894, 'n': 1.8478293405996151, 'nu': 1.2108532570231694, 'a_scale': 1.9931855500017912, 'id': 1835000}	1	[1]	[[[1715.20095 , 34.8218498, 193.7901295, 0. ]]]	[[[ 20.7620614,104.953972 , 0. ]]]	[[[0.00000033,0.00000033,0.00000033,0. ]]]	[[[0.00000033,0.00000033,0. ]]]	[[[0.00000033,0.00000033,0. ]]]	[1.]
{'B_diff': 0.25, 'I_diff': 0.5, 'T_diff': 0.75, 'N0': 1498.284160397282, 'h_N': 5.5161245886389825, 'r0': 1.9537494139381528, 'a0': 0.0015036018003615687, 'h0': 0.6934485773429158, 'alpha0': 0.0008143583232707187, 'eta0': 4.924075894468471, 'delta': 0.035742851421066105, 'n': 1.4840987563362122, 'nu': 1.3427308882243303, 'a_scale': 1.9896447698456732, 'id': 1793200}	1	[0]	[[[ 43.7667076,2777.608855 , 237.262885 , 438.285375 ]]]	[[[1922.46283 , 180.096227, 275.860157]]]	[[[2.16924597,0.57953052,1.33882473,0.19034307]]]	[[[0.59421903,1.50635759,0.24973931]]]	[[[0.55615509,0.83655943,0.09086054]]]	[1.]
{'B_diff': 0.5, 'I_diff': 1.0, 'T_diff': 0.5, 'N0': 2008.3145782374113, 'h_N': 11.375819950772748, 'r0': 1.379890280685923, 'a0': 0.0013383361078984223, 'h0': 2.1336793230198063, 'alpha0': 0.0007430782997671675, 'eta0': 4.156320437999279, 'delta': 0.046851448641252735, 'n': 1.4970176095914123, 'nu': 1.26253147888195, 'a_scale': 3.1320244924760217, 'id': 1797800}	1	[0]	[[[ 285.676376 ,3010.39642 ,1392.056176 , 327.3050591]]]	[[[1749.85415 , 172.951886, 240.961085]]]	[[[1.28629802,1.18488544,0.60229149,0.46279157]]]	[[[1.15574383,2.28776774,0.36535128]]]	[[[2.21338025,0.70217733,1.19961238]]]	[1.]
{'B_diff': 0.25, 'I_diff': 1.0, 'T_diff': 0.5, 'N0': 2179.970718790315, 'h_N': 12.0232932248774, 'r0': 1.381433106332983, 'a0': 0.0008078923879921894, 'h0': 2.159391986716228, 'alpha0': 0.0006583117316099473, 'eta0': 4.666312115746669, 'delta': 0.04638540012931901, 'n': 1.4798463095864056, 'nu': 1.9190922945419029, 'a_scale': 2.50824492347859, 'id': 1820200}	2	[1,1]	[[[ 95.0779067 , 8165.191915 , 391.776485 , 129.082234 ], [ 0.50509049,10645.63537 , 177.6319348 , 111.919398 ]]]	[[[7352.3858 , 255.971081 , 129.082234 ], [4823.3369 , 82.6670433, 111.919398 ]]]	[[[2.73949085,0.45304509,1.74039956,0.95931735], [0.16095369,0.13249639,1.17807772,0.92076461]]]	[[[0.46130529,1.97632812,0.95931735], [0.16005378,1.23239655,0.92076461]]]	[[[0.40777263,1.3766281 ,0. ], [0.11026116,1.21209995,0. ]]]	[0.665,0.335]
{'B_diff': 0.5, 'I_diff': 1.0, 'T_diff': 0.5, 'N0': 2061.764896155979, 'h_N': 8.801993202709028, 'r0': 1.2264341139941912, 'a0': 0.0013919028277970904, 'h0': 0.8685331384385784, 'alpha0': 0.0008940182757202193, 'eta0': 3.472210304480362, 'delta': 0.04315942200019255, 'n': 1.0004093774458707, 'nu': 1.8414258845618483, 'a_scale': 2.8707909803876195, 'id': 1836200}	2	[1,1]	[[[ 0.35675292,8513.6448 , 42.0775488 , 94.9581099 ], [2061.76421 , 0. , 0. , 0. ]]]	[[[8513.6448 , 19.8583852, 73.733129 ], [ 0. , 0. , 0. ]]]	[[[0.00000033,0.00000033,0.00000033,0.00000033], [0.00000033,0. ,0. ,0. ]]]	[[[0.00000033,0.00000033,0.00000033], [0. ,0. ,0. ]]]	[[[0. ,0.00000033,0.00000033], [0. ,0. ,0. ]]]	[0.655,0.345]
{'B_diff': 1.0, 'I_diff': 1.0, 'T_diff': 1.0, 'N0': 2125.4684190576927, 'h_N': 6.707368116609069, 'r0': 1.5469453122568986, 'a0': 0.0015799079968118357, 'h0': 0.7799555864641408, 'alpha0': 0.0005556545449836031, 'eta0': 3.9854373246841455, 'delta': 0.0418278155948921, 'n': 1.118260640181095, 'nu': 1.9362395550465088, 'a_scale': 1.762058917381732, 'id': 1830200}	2	[0,0]	[[[ 1.01950112,4691.74967461, 209.3424089 , 326.09647568], [ 0.22633716,6706.23755741, 49.1260715 , 173.5895391 ]]]	[[[4691.73798 , 87.7236659, 321.65161 ], [6706.2348 , 24.7052762, 112.459304 ]]]	[[[2.36442249,0.43448538,1.49751898,0.56647193], [0. ,0. ,0. ,0. ]]]	[[[0.43448589,1.88517101,0.57303036], [0. ,0. ,0. ]]]	[[[0.26120498,1.26952037,0.10051474], [0. ,0. ,0. ]]]	[0.165,0.835]
{'B_diff': 0.5, 'I_diff': 0.5, 'T_diff': 0.75, 'N0': 2021.3888057532552, 'h_N': 9.554615715060233, 'r0': 0.9615611257981073, 'a0': 0.0016805222861166374, 'h0': 1.5768089725238439, 'alpha0': 0.0008212840989632511, 'eta0': 4.873160800957438, 'delta': 0.049289078257641915, 'n': 1.0802134238719225, 'nu': 1.4138817788398965, 'a_scale': 1.5691316029207618, 'id': 1809200}	4	[0,1,1,1]	[[[ 412.385225 ,4486.02596897, 631.911338 , 126.5955689 ], [ 412.525695 ,4479.30933 , 632.822115 , 126.7486148 ], [2021.38813 , 0. , 0. , 0. ], [ 706.950752 ,5169.20073 , 870.919198 , 51.1393956 ]]]	[[[4478.51253 , 435.944547 , 103.989977 ], [4479.30933 , 435.931581 , 104.058355 ], [ 0. , 0. , 0. ], [ 0. , 498.100003 , 41.1247571]]]	[[[1.32937223,0.89959212,1.21000157,0.36804231], [1.32944391,0.90063069,1.20669278,0.36737792], [0.00000033,0. ,0. ,0. ], [1.08068249,1.08376341,1.21801666,0.51100359]]]	[[[0.89971032,1.33567358,0.41719973], [0.90063069,1.33209449,0.41663307], [0. ,0. ,0. ], [0. ,1.36956556,0.59154459]]]	[[[0.83707432,0.94795375,0.14283892], [0. ,0.94648504,0.14241685], [0. ,0. ,0. ], [1.08376341,1.02904606,0.18286422]]]	[0.9 ,0.065,0.01 ,0.025]
{'B_diff': 1.0, 'I_diff': 0.5, 'T_diff': 0.25, 'N0': 890.6139498386065, 'h_N': 14.197538684117298, 'r0': 0.7101196179159004, 'a0': 0.0017201520284860397, 'h0': 0.8688597352100911, 'alpha0': 0.0007226162877746535, 'eta0': 4.513783087944178, 'delta': 0.04256540287447726, 'n': 1.8971603291473462, 'nu': 1.621051572333553, 'a_scale': 1.61378875822419, 'id': 1789600}	1	[1]	[[[ 101.059328 ,1224.6108219, 146.9914009, 214.658165 ]]]	[[[1200.85434 , 88.5915029, 214.658165 ]]]	[[[1.25675892,0.87960658,1.19864866,0.16229734]]]	[[[0.88418002,1.32328177,0.16229734]]]	[[[0.72180718,1.02582686,0. ]]]	[1.]
{'B_diff': 0.5, 'I_diff': 1.0, 'T_diff': 1.0, 'N0': 1361.1317918323919, 'h_N': 5.480625628388822, 'r0': 1.6226816283687735, 'a0': 0.0011067899245166385, 'h0': 1.9950939010991209, 'alpha0': 0.0002489192852078864, 'eta0': 1.8459984585362674, 'delta': 0.03247858055745675, 'n': 1.8572413369122165, 'nu': 1.8333404220026508, 'a_scale': 2.5482730058736776, 'id': 1836600}	1	[0]	[[[ 0.1278173,7591.80869 , 58.8941013, 67.4074538]]]	[[[1681.81411 , 34.7384301, 42.8031609]]]	[[[0.00000033,0.00000033,0.00000033,0.00000033]]]	[[[0.00000033,0.00000033,0.00000033]]]	[[[0.00000033,0.00000033,0.00000033]]]	[1.]
{'B_diff': 0.75, 'I_diff': 0.25, 'T_diff': 0.25, 'N0': 1441.1365406158288, 'h_N': 10.256454468194397, 'r0': 1.6317055867780588, 'a0': 0.0017634618977796879, 'h0': 1.5233733468334383, 'alpha0': 0.0007171980084944988, 'eta0': 1.9361970085495104, 'delta': 0.05793271830466426, 'n': 1.4425459900163342, 'nu': 1.7407015502896317, 'a_scale': 2.5324497715199374, 'id': 1836800}	1	[0]	[[[ 0.41486672,5963.26329 , 49.07894 , 59.1296271 ]]]	[[[4911.97504 , 27.5697047, 36.7074103]]]	[[[0.00000033,0.00000033,0.00000033,0.00000033]]]	[[[0.00000033,0.00000033,0.00000033]]]	[[[0.00000033,0.00000033,0.00000033]]]	[1.]
{'B_diff': 0.75, 'I_diff': 0.25, 'T_diff': 0.5, 'N0': 1435.3591174530377, 'h_N': 19.876179919840425, 'r0': 0.5801198116039168, 'a0': 0.0017279452041632395, 'h0': 0.6594770524045053, 'alpha0': 0.00030364732076747404, 'eta0': 4.860122820066611, 'delta': 0.03881298927861764, 'n': 1.1847881744204822, 'nu': 1.1549104981314868, 'a_scale': 4.197408670354164, 'id': 1837000}	1	[1]	[[[1256.84702 , 63.2484625, 295.9827793, 0. ]]]	[[[ 36.015282,214.510084, 0. ]]]	[[[0.00000033,0.00000033,0.00000033,0. ]]]	[[[0.00000033,0.00000033,0. ]]]	[[[0.00000033,0.00000033,0. ]]]	[1.]
{'B_diff': 0.75, 'I_diff': 0.75, 'T_diff': 0.5, 'N0': 1128.2910984351045, 'h_N': 5.015953576616699, 'r0': 1.2491176221085147, 'a0': 0.001522135220436758, 'h0': 1.3328616313472055, 'alpha0': 0.00045855772023278894, 'eta0': 1.357368738581675, 'delta': 0.04418126411480391, 'n': 1.4471225637388754, 'nu': 1.6325339484130896, 'a_scale': 3.558155490956228, 'id': 1838600}	2	[0,0]	[[[ 0.21567972,7591.6706448 , 70.5404109 , 69.7132262 ], [ 0.25353005,3447.84694881, 70.5404109 , 146.3280173 ]]]	[[[ 14.2990248, 39.3606239, 41.338751 ], [3444.61157 , 39.3606239, 96.693815 ]]]	[[[0.00000033,0.00000033,0.00000033,0.00000033], [0.00000033,0.00000033,0.00000033,0.00000033]]]	[[[0.00000033,0.00000033,0.00000033], [0.00000033,0.00000033,0.00000033]]]	[[[0.00000033,0.00000033,0.00000033], [0.00000033,0.00000033,0.00000033]]]	[0.625,0.375]
{'B_diff': 0.75, 'I_diff': 0.75, 'T_diff': 0.75, 'N0': 743.6895752981305, 'h_N': 6.181951609105873, 'r0': 1.0790520675413509, 'a0': 0.0006089017487745211, 'h0': 0.7842088847878165, 'alpha0': 0.00040075990907808493, 'eta0': 3.602851927273007, 'delta': 0.037661839414552915, 'n': 1.7603767697581958, 'nu': 1.0954681836080464, 'a_scale': 4.196854294456922, 'id': 1838800}	1	[1]	[[[516.128385 , 41.5630285,374.924222 , 0. ]]]	[[[ 24.2411084,218.125902 , 0. ]]]	[[[0.00000033,0.00000033,0.00000033,0. ]]]	[[[0.00000033,0.00000033,0. ]]]	[[[0.00000033,0.00000033,0. ]]]	[1.]
{'B_diff': 1.0, 'I_diff': 0.25, 'T_diff': 0.25, 'N0': 2068.6381314770206, 'h_N': 5.833796160581743, 'r0': 1.1226488443329479, 'a0': 0.0011150221347234566, 'h0': 1.4200794842824072, 'alpha0': 0.0005895165603866755, 'eta0': 4.021275269043367, 'delta': 0.050434904993599955, 'n': 1.1929207286138577, 'nu': 1.4897016152737839, 'a_scale': 4.31097698617204, 'id': 1801600}	1	[0]	[[[ 164.463983 ,4071.27396749, 609.460814 , 295.9597509 ]]]	[[[4069.22426 , 315.361392, 227.773443]]]	[[[1.80098613,0.71390643,1.12486505,0.52001684]]]	[[[0.71403619,1.25965515,0.57193632]]]	[[[0.51510171,1.00127752,0.35020094]]]	[1.]
{'B_diff': 0.5, 'I_diff': 0.25, 'T_diff': 0.25, 'N0': 1916.1455020096162, 'h_N': 7.839323386152162, 'r0': 1.9483251295038917, 'a0': 0.001409915248032499, 'h0': 0.8608798069129597, 'alpha0': 0.0007293085995607733, 'eta0': 3.0747562181587664, 'delta': 0.03449966450153768, 'n': 1.6806556052340307, 'nu': 1.1473991296067971, 'a_scale': 1.4588237216123652, 'id': 1795200}	1	[0]	[[[ 58.4305373,4003.179921 , 263.8780858, 513.833668 ]]]	[[[3581.75468 , 209.671486, 344.192879]]]	[[[2.23185932,0.56524429,1.53215361,0.26423863]]]	[[[0.57372372,1.59407579,0.28633835]]]	[[[0.52341032,1.29906898,0.21945827]]]	[1.]
{'B_diff': 0.75, 'I_diff': 1.0, 'T_diff': 0.75, 'N0': 1946.3774650696912, 'h_N': 19.86695461355768, 'r0': 1.2109049624980297, 'a0': 0.0012451017663572244, 'h0': 0.6131780831521255, 'alpha0': 0.0008718830059412562, 'eta0': 2.039793689643288, 'delta': 0.04396046591637895, 'n': 1.0246168437734762, 'nu': 1.313282875763425, 'a_scale': 2.7033172613355707, 'id': 1839600}	2	[1,1]	[[[ 1.18930737,5195.89041 , 116.9872046 , 293.5457839 ], [1946.37682 , 0. , 0. , 0. ]]]	[[[5195.89041 , 67.0428655, 269.837244 ], [ 0. , 0. , 0. ]]]	[[[0.00000033,0.00000033,0.00000033,0.00000033], [0.00000033,0. ,0. ,0. ]]]	[[[0.00000033,0.00000033,0.00000033], [0. ,0. ,0. ]]]	[[[0. ,0.00000033,0.00000033], [0. ,0. ,0. ]]]	[0.885,0.115]
{'B_diff': 0.5, 'I_diff': 0.25, 'T_diff': 0.5, 'N0': 1268.514096885708, 'h_N': 11.14325593906281, 'r0': 1.7973452320730656, 'a0': 0.001874318889575053, 'h0': 1.037721446075734, 'alpha0': 0.0004498061458975878, 'eta0': 2.6763714507476255, 'delta': 0.049603646519864666, 'n': 1.388863079952415, 'nu': 1.0705477259918847, 'a_scale': 4.655172323705445, 'id': 1769800}	2	[0,1]	[[[217.887827 ,389.592044 ,652.114115 ,340.904187 ], [964.698632 , 46.2526049,536.953577 , 0. ]]]	[[[332.847247 ,412.893485 ,238.571155 ], [ 25.4763458,337.224166 , 0. ]]]	[[[0.7333159 ,1.59991631,0.37828028,0.03754452], [0.00000033,0.00000033,0.00000033,0. ]]]	[[[1.66383354,0.43803559,0.04497179], [0.00000033,0.00000033,0. ]]]	[[[1.24779842,0.27615595,0.02024682], [0.00000033,0.00000033,0. ]]]	[0.955,0.045]
{'B_diff': 0.75, 'I_diff': 0.75, 'T_diff': 1.0, 'N0': 1104.5781959742903, 'h_N': 18.45209182219145, 'r0': 0.8108183107764502, 'a0': 0.0008589444584920201, 'h0': 1.7495932813101438, 'alpha0': 0.00044611417875610546, 'eta0': 3.8753422152428074, 'delta': 0.05406258214209968, 'n': 1.7601448370486277, 'nu': 1.3713353712216603, 'a_scale': 2.7323833519392986, 'id': 1839000}	2	[1,0]	[[[ 971.250992 , 47.4261569, 214.5250154, 0. ], [ 238.556131 ,1001.1261556, 509.230095 , 202.563756 ]]]	[[[ 26.6656303,120.909019 , 0. ], [985.833813 ,209.54746 ,105.615384 ]]]	[[[0.00000033,0.00000033,0.00000033,0. ], [0.93564104,1.22178324,0.58437824,0.13054807]]]	[[[0.00000033,0.00000033,0. ], [1.22703029,0.82144672,0.2247232 ]]]	[[[0.00000033,0.00000033,0. ], [1.02352863,0.52685006,0.1160837 ]]]	[0.98,0.02]
{'B_diff': 1.0, 'I_diff': 1.0, 'T_diff': 0.5, 'N0': 1813.3306197978839, 'h_N': 16.512351623826547, 'r0': 1.5016650457941882, 'a0': 0.0012297709311938861, 'h0': 1.1668731549985694, 'alpha0': 0.0007204996472329481, 'eta0': 3.1719056866554536, 'delta': 0.056928588585184445, 'n': 1.3149693033506316, 'nu': 1.4155859370297565, 'a_scale': 3.201819155984689, 'id': 1804200}	2	[0,0]	[[[ 36.0013489 ,3932.08351216, 306.701432 , 277.99583832], [ 35.9965999 ,3931.95568129, 306.74802 , 278.0022425 ]]]	[[[3925.34314 , 179.468169, 277.978848], [3925.22794 , 179.457413, 277.999358]]]	[[[2.64109733,0.4697052 ,1.09149984,0.40819654], [2.6412726 ,0.46971208,1.09136508,0.40818658]]]	[[[0.47059427,1.59421618,0.40821901], [0.47059955,1.59426477,0.40819036]]]	[[[0.83410954,0.44194777,0.36907385], [0.83465023,0.44189973,0.31264772]]]	[0.995,0.005]
{'B_diff': 0.75, 'I_diff': 0.25, 'T_diff': 0.75, 'N0': 2183.1723416363507, 'h_N': 9.663509773601838, 'r0': 1.4042860971889608, 'a0': 0.0014159389363832073, 'h0': 2.1127769590639405, 'alpha0': 0.0005561135240196535, 'eta0': 4.349791136360048, 'delta': 0.055688938487618564, 'n': 1.585669175419474, 'nu': 1.5394308837247497, 'a_scale': 2.8455227840429087, 'id': 1811600}	2	[0,0]	[[[ 382.647202 ,4812.1590184, 719.90283 , 137.7924746], [ 321.173409 ,5685.421942 , 577.131257 , 117.362262 ]]]	[[[4725.10404 , 416.294177 , 95.9095032], [5417.58731 , 458.046827 , 55.4798354]]]	[[[1.50851691,0.81227013,1.09090842,0.6170956 ], [1.71760787,0.68845696,1.31021622,0.36765239]]]	[[[0.8166228 ,1.20987005,0.75111257], [0.69403128,1.38228151,0.5199139 ]]]	[[[0.93731351,1.03954075,0.31752062], [0.62460925,1.04038461,0.23273487]]]	[0.65,0.35]
{'B_diff': 1.0, 'I_diff': 0.5, 'T_diff': 0.25, 'N0': 856.0347326870454, 'h_N': 9.647852691587962, 'r0': 1.2479927552613101, 'a0': 0.001371038215689633, 'h0': 0.9645728524024233, 'alpha0': 0.0003085704984865119, 'eta0': 2.801925155844291, 'delta': 0.049094367665973526, 'n': 1.5418820391512256, 'nu': 1.369253049834135, 'a_scale': 2.97995613005311, 'id': 1840800}	2	[0,1]	[[[ 2.14456777,1260.397235 , 220.647837 , 314.3361239 ], [ 9.40503675, 280.8627749 , 200.3140205 , 367.870498 ]]]	[[[258.247945,116.355814,260.398074], [237.963898,122.035789,367.870498]]]	[[[0.00000033,0.00000033,0.00000033,0.00000033], [0.00000033,0.00000033,0.00000033,0.00000033]]]	[[[0.00000033,0.00000033,0.00000033], [0.00000033,0.00000033,0.00000033]]]	[[[0.00000033,0.00000033,0.00000033], [0.00000033,0.00000033,0. ]]]	[0.875,0.125]
{'B_diff': 1.0, 'I_diff': 0.25, 'T_diff': 0.75, 'N0': 2003.2007415374014, 'h_N': 7.312919082292765, 'r0': 1.162840603122976, 'a0': 0.0008190937668189524, 'h0': 2.2396535377744335, 'alpha0': 0.0006314875704981902, 'eta0': 2.7320159827567587, 'delta': 0.03768908951810369, 'n': 1.8446478830272914, 'nu': 1.7806521428457631, 'a_scale': 2.358124857039048, 'id': 1840400}	1	[0]	[[[ 0.25675004,9398.51606 , 34.65857263, 44.1601124 ]]]	[[[5605.4174 , 25.7633554, 17.1201428]]]	[[[0.,0.,0.,0.]]]	[[[0.,0.,0.]]]	[[[0.,0.,0.]]]	[1.]
{'B_diff': 0.75, 'I_diff': 0.25, 'T_diff': 0.5, 'N0': 1610.1124466478952, 'h_N': 15.422782899526698, 'r0': 0.8174738027363062, 'a0': 0.0014328580624569569, 'h0': 1.0454432941687053, 'alpha0': 0.0006180207156100619, 'eta0': 4.156553831549325, 'delta': 0.045182237047213566, 'n': 1.5930552314677016, 'nu': 1.343468400934629, 'a_scale': 3.40653907644935, 'id': 1798600}	2	[0,0]	[[[ 248.653806 ,2442.7156928 , 392.775354 , 330.569829 ], [1444.7977 , 45.388384 , 170.1613187 , 32.18041921]]]	[[[2396.2386 , 248.985746 , 190.448655 ], [ 30.5055251, 101.787638 , 30.0826306]]]	[[[1.20682255,0.96548594,1.11893899,0.17500844], [0. ,0. ,0. ,0. ]]]	[[[0.96906373,1.20454763,0.22111887], [0. ,0. ,0. ]]]	[[[0.83661301,0.97663308,0.11251186], [0. ,0. ,0. ]]]	[0.985,0.015]
{'B_diff': 0.75, 'I_diff': 1.0, 'T_diff': 1.0, 'N0': 1518.4382750018453, 'h_N': 14.13733959587292, 'r0': 1.3834482671896948, 'a0': 0.0019148827410444729, 'h0': 1.215414576564134, 'alpha0': 0.0007752948965410044, 'eta0': 3.2951975036583665, 'delta': 0.05244986037136458, 'n': 1.5959651731202054, 'nu': 1.1506099502215341, 'a_scale': 1.444690587765519, 'id': 1827000}	2	[0,1]	[[[ 245.444292 ,1314.5813762 , 494.348743 , 331.4575682 ], [1357.57449 , 28.82880544, 277.771898 , 0. ]]]	[[[1244.23716 , 263.394124 , 237.795668 ], [ 21.9943035, 127.848871 , 0. ]]]	[[[1.06832928,1.17208818,0.74075909,0.16308236], [0.00000033,0.00000033,0.00000033,0. ]]]	[[[1.18878433,0.92040225,0.21393654], [0.00000033,0.00000033,0. ]]]	[[[1.25556618,0.84069487,0.26659701], [0.00000033,0.00000033,0. ]]]	[0.21,0.79]
{'B_diff': 1.0, 'I_diff': 0.25, 'T_diff': 0.5, 'N0': 1526.0698210189053, 'h_N': 19.87513714971294, 'r0': 1.6468142878459742, 'a0': 0.0007046666032716485, 'h0': 1.733604067365511, 'alpha0': 0.0006441402782262155, 'eta0': 2.7933199642678863, 'delta': 0.03378694335244978, 'n': 1.1039172227387908, 'nu': 1.3903345418538104, 'a_scale': 1.4589239031455674, 'id': 1840200}	1	[1]	[[[ 0.49994828,4870.2818361 , 57.63920723, 168.626137 ]]]	[[[4850.67005 , 48.1432172, 0. ]]]	[[[0.,0.,0.,0.]]]	[[[0.,0.,0.]]]	[[[0.,0.,0.]]]	[1.]
{'B_diff': 1.0, 'I_diff': 0.5, 'T_diff': 0.5, 'N0': 1495.4183437495376, 'h_N': 7.2344443810501815, 'r0': 0.8280054369089953, 'a0': 0.0016039396868649189, 'h0': 1.6061042747876746, 'alpha0': 0.00029518558060533665, 'eta0': 2.942629969123474, 'delta': 0.048263461373397126, 'n': 1.1386254737072554, 'nu': 1.1743940409671776, 'a_scale': 3.3741126340089798, 'id': 1841000}	2	[0,0]	[[[ 174.829519 ,2310.282042 , 895.770975 , 273.6921612 ], [ 4.49107545, 864.36572275, 606.552294 , 475.9343989 ]]]	[[[646.119892,362.99462 ,191.028032], [864.352864,327.241721,438.03719 ]]]	[[[1.37304376,0.97703455,0.72357602,0.34533939], [0.00000033,0.00000033,0.00000033,0.00000033]]]	[[[1.63699294,0.7353083 ,0.43849627], [0.00000033,0.00000033,0.00000033]]]	[[[1.38248485,1.10562996,0.54280791], [0.00000033,0.00000033,0.00000033]]]	[0.03,0.97]
{'B_diff': 0.5, 'I_diff': 1.0, 'T_diff': 0.75, 'N0': 1375.0416327653393, 'h_N': 10.508402540830751, 'r0': 1.561565974316745, 'a0': 0.0019037433325985965, 'h0': 2.2178701139177512, 'alpha0': 0.0003028117050072669, 'eta0': 3.353038239846057, 'delta': 0.04916972069173592, 'n': 1.1547244794284643, 'nu': 1.2723969434959814, 'a_scale': 2.9860759150461957, 'id': 1836400}	1	[0]	[[[ 4.8148149 ,1294.79909381,1151.454758 , 321.439009 ]]]	[[[1294.7399 , 213.60415 , 201.322991]]]	[[[0.72930087,0.8061395 ,0.57253539,0.29221023]]]	[[[0.80611884,0.12412648,0.0847433 ]]]	[[[1.91546394,0.7191664 ,0.79745567]]]	[1.]
{'B_diff': 1.0, 'I_diff': 0.75, 'T_diff': 0.25, 'N0': 1203.2994000208466, 'h_N': 9.39887606585226, 'r0': 1.9454934064887421, 'a0': 0.0020348716817657005, 'h0': 1.128806987748903, 'alpha0': 0.000296207817400066, 'eta0': 4.9067663007756765, 'delta': 0.050338003265915005, 'n': 1.9826789498929562, 'nu': 1.5009377039037157, 'a_scale': 3.3418271906397803, 'id': 1764800}	2	[1,1]	[[[ 108.904218 , 675.4490123, 376.399577 , 399.886543 ], [1004.65316 , 25.5824143, 206.5921414, 40.5176321]]]	[[[665.20592 ,146.939883 ,399.886543 ], [ 15.1080909,117.996136 , 40.5176321]]]	[[[1.10447379,1.09497725,0.44144255,0.03025656], [0.00000033,0.00000033,0.00000033,0.00000033]]]	[[[1.1011625 ,0.58113805,0.03025656], [0.00000033,0.00000033,0.00000033]]]	[[[0.73849598,0.35787722,0. ], [0.00000033,0.00000033,0. ]]]	[0.965,0.035]
{'B_diff': 0.5, 'I_diff': 0.25, 'T_diff': 0.25, 'N0': 1881.8836133877426, 'h_N': 6.884855918192257, 'r0': 1.3333206528168096, 'a0': 0.0011362076424302767, 'h0': 0.8318312137442083, 'alpha0': 0.0008166294820486197, 'eta0': 2.587466139021333, 'delta': 0.056407550849253044, 'n': 1.1317264354225134, 'nu': 1.3281980165144713, 'a_scale': 1.9575385761945396, 'id': 1808000}	1	[0]	[[[ 90.5559832,4868.214341 , 391.931011 , 302.7388744]]]	[[[4766.39112 , 255.575198, 224.674424]]]	[[[2.15724879,0.56987587,1.47201695,0.40812433]]]	[[[0.57141194,1.56937722,0.43908557]]]	[[[0.50310559,1.29888218,0.31943403]]]	[1.]
{'B_diff': 0.5, 'I_diff': 0.25, 'T_diff': 1.0, 'N0': 919.8826064050428, 'h_N': 12.1731722999149, 'r0': 1.5017446105005678, 'a0': 0.0011348722306191023, 'h0': 2.0810920492742513, 'alpha0': 0.0005776283875701357, 'eta0': 4.224078835737593, 'delta': 0.05037112960566212, 'n': 1.1594595499850933, 'nu': 1.5788858258245653, 'a_scale': 1.3709913000378104, 'id': 1821400}	1	[1]	[[[ 32.256896 ,2129.51593 , 417.1818824, 181.490271 ]]]	[[[1973.58037 , 342.190832, 0. ]]]	[[[2.14900704,0.80343257,1.03058136,0.74026641]]]	[[[0.81370642,1.04896897,0. ]]]	[[[0.67874285,0.97838464,0.74026641]]]	[1.]
{'B_diff': 1.0, 'I_diff': 0.75, 'T_diff': 1.0, 'N0': 1401.5692988485398, 'h_N': 5.243052575684772, 'r0': 1.2532632973346058, 'a0': 0.0011433436552386286, 'h0': 1.075497587540408, 'alpha0': 0.0005054665757652561, 'eta0': 1.9540645630165656, 'delta': 0.03152322079432737, 'n': 1.3638428970805703, 'nu': 1.6569527348728765, 'a_scale': 3.148280733462605, 'id': 1842200}	2	[0,0]	[[[ 0.15807082,10301.6576186 , 53.9082395 , 92.1621099 ], [ 0.19685588, 3712.07828205, 53.9082215 , 204.6816021 ]]]	[[[ 17.7116186, 32.7254684, 49.4352728], [3709.59131 , 32.7254575, 131.428829 ]]]	[[[0. ,0. ,0. ,0. ], [0.00000033,0.00000033,0.00000033,0.00000033]]]	[[[0. ,0. ,0. ], [0.00000033,0.00000033,0.00000033]]]	[[[0. ,0. ,0. ], [0.00000033,0.00000033,0.00000033]]]	[0.54,0.46]
{'B_diff': 1.0, 'I_diff': 0.75, 'T_diff': 0.25, 'N0': 1409.6054246103893, 'h_N': 9.256907970145054, 'r0': 1.971816219502835, 'a0': 0.0017076990576354483, 'h0': 1.40811601837138, 'alpha0': 0.000794112882833907, 'eta0': 2.6667428484116353, 'delta': 0.035571516065035926, 'n': 1.0161836534105926, 'nu': 1.712406630208673, 'a_scale': 4.57689886509176, 'id': 1841600}	3	[1,1,1]	[[[ 0.17548003,11714.577 , 29.48840365, 19.997547 ], [ 0.18856033, 4868.9040904 , 23.35243398, 66.0173417 ], [ 1409.60495 , 0. , 0. , 0. ]]]	[[[ 0. , 8.12637075, 0. ], [4838.44607 , 21.5881544 , 66.0173417 ], [ 0. , 0. , 0. ]]]	[[[0. ,0. ,0. ,0. ], [0. ,0. ,0. ,0. ], [0.00000033,0. ,0. ,0. ]]]	[[[0.,0.,0.], [0.,0.,0.], [0.,0.,0.]]]	[[[0.,0.,0.], [0.,0.,0.], [0.,0.,0.]]]	[0.61 ,0.375,0.015]
{'B_diff': 1.0, 'I_diff': 0.75, 'T_diff': 0.5, 'N0': 997.9878291185362, 'h_N': 13.300390331017638, 'r0': 1.6661229021617774, 'a0': 0.001287382584412604, 'h0': 1.3032087552166804, 'alpha0': 0.0005778853061272973, 'eta0': 2.0733732544423873, 'delta': 0.059143458623921244, 'n': 1.405703677581568, 'nu': 1.2115228550912582, 'a_scale': 3.7039022114792632, 'id': 1841800}	1	[1]	[[[ 2.93601405,745.57561524,287.065962 ,313.348843 ]]]	[[[742.970386,173.432947,313.348843]]]	[[[0.,0.,0.,0.]]]	[[[0.,0.,0.]]]	[[[0.,0.,0.]]]	[1.]
{'B_diff': 1.0, 'I_diff': 0.75, 'T_diff': 0.75, 'N0': 1472.5905156735444, 'h_N': 10.928353324538568, 'r0': 1.6166294598799098, 'a0': 0.001549792295408829, 'h0': 1.4931387018859554, 'alpha0': 0.00039380110572958583, 'eta0': 1.425296453643187, 'delta': 0.04194662588287753, 'n': 1.065289675421741, 'nu': 1.7906864203654331, 'a_scale': 1.5049973807486343, 'id': 1842000}	2	[0,0]	[[[ 0.33957898, 4828.86534526, 47.7117919 , 98.6456058 ], [ 0.31444265,10660.209216 , 47.7117919 , 43.6231721 ]]]	[[[4828.81357 , 31.1543351, 57.9224381], [ 837.783546 , 31.1543351, 25.2888981]]]	[[[0.,0.,0.,0.], [0.,0.,0.,0.]]]	[[[0.,0.,0.], [0.,0.,0.]]]	[[[0.,0.,0.], [0.,0.,0.]]]	[0.645,0.355]
{'B_diff': 1.0, 'I_diff': 1.0, 'T_diff': 0.25, 'N0': 1795.1402314626482, 'h_N': 7.400546444461406, 'r0': 1.5784484639615868, 'a0': 0.0010134171506693715, 'h0': 1.7205320977425789, 'alpha0': 0.0007816080703391511, 'eta0': 1.379987998138835, 'delta': 0.05851730556773651, 'n': 1.3478805314972833, 'nu': 1.576702559836705, 'a_scale': 3.6946154367969135, 'id': 1842400}	2	[0,1]	[[[ 0.29711678,14776.10205692, 65.031429 , 19.96143592], [ 0.31356923, 6235.94717887, 56.0984459 , 67.6304821 ]]]	[[[ 0.14865692, 33.907561 , 11.7391285 ], [6235.87269 , 35.758024 , 67.6304821 ]]]	[[[0. ,0. ,0. ,0. ], [0.00000033,0.00000033,0.00000033,0.00000033]]]	[[[0. ,0. ,0. ], [0.00000033,0.00000033,0.00000033]]]	[[[0. ,0. ,0. ], [0.00000033,0.00000033,0. ]]]	[0.785,0.215]
{'B_diff': 1.0, 'I_diff': 0.75, 'T_diff': 0.75, 'N0': 1346.5811605200593, 'h_N': 10.081117067972034, 'r0': 0.6443534824913659, 'a0': 0.0015423897823181767, 'h0': 1.3487676023385988, 'alpha0': 0.00040281317897047713, 'eta0': 2.46459814007488, 'delta': 0.035351424289856034, 'n': 1.760156671435066, 'nu': 1.1836543785239646, 'a_scale': 4.5154553861971705, 'id': 1816400}	3	[0,0,1]	[[[ 283.219281 ,2096.0387634 , 496.277238 , 298.318458 ], [ 245.883088 , 676.51883282, 330.568884 , 374.6101739 ], [1257.52532 , 24.6189169 , 140.9949811 , 0. ]]]	[[[ 90.1151234,225.863038 ,180.662168 ], [671.155761 ,200.573267 ,278.337085 ], [ 14.0766369, 86.6166642, 0. ]]]	[[[1.23657512,0.93834986,0.89150707,0.22239358], [0.77862924,1.4707648 ,0.73839506,0.13000322], [0.00000033,0.00000033,0.00000033,0. ]]]	[[[1.48886248,1.42453366,0.50019277], [1.47699995,0.96890164,0.16465382], [0.00000033,0.00000033,0. ]]]	[[[0.95054009,1.40678319,0.53451266], [0.71675276,0.40691101,0.03235987], [0.00000033,0.00000033,0. ]]]	[0.765,0.225,0.01 ]
{'B_diff': 0.75, 'I_diff': 0.75, 'T_diff': 0.75, 'N0': 975.1459316579956, 'h_N': 11.224721329626657, 'r0': 1.913351693014992, 'a0': 0.001671360747599027, 'h0': 2.12941378567268, 'alpha0': 0.0005816498593879604, 'eta0': 5.115829161105806, 'delta': 0.030288843144213547, 'n': 1.8164198011685588, 'nu': 1.7123178784204058, 'a_scale': 2.6400510553027794, 'id': 1826000}	1	[0]	[[[ 7.42424868,2188.9591015 , 192.158019 , 188.7696552 ]]]	[[[2173.37784 , 36.649532, 130.139403]]]	[[[3.32214232,0.57059473,1.23283038,0.57086334]]]	[[[0.57157993,1.00828485,0.69610942]]]	[[[0.4925667 ,1.32204478,0.33660755]]]	[1.]
{'B_diff': 0.25, 'I_diff': 0.75, 'T_diff': 0.25, 'N0': 1658.9938354375663, 'h_N': 19.33187443036283, 'r0': 1.1749317729469568, 'a0': 0.0012344847317478306, 'h0': 2.094408849213977, 'alpha0': 0.00033197678020385963, 'eta0': 2.6654242491539906, 'delta': 0.049089948472357356, 'n': 1.2787317205604145, 'nu': 1.0329213735320217, 'a_scale': 2.680421407757588, 'id': 1806400}	1	[0]	[[[ 397.730949,1614.065556,1009.269466, 213.984696]]]	[[[1468.48447 , 539.573461, 182.511656]]]	[[[0.9697302 ,1.29406054,0.51939283,0.12801821]]]	[[[1.31124514,0.66883241,0.13803158]]]	[[[1.15240065,0.35010593,0.06999188]]]	[1.]
{'B_diff': 1.0, 'I_diff': 1.0, 'T_diff': 0.5, 'N0': 2135.253751209627, 'h_N': 17.862784617864097, 'r0': 1.0438424914057154, 'a0': 0.0005765132309420052, 'h0': 1.269230166742846, 'alpha0': 0.0005080517121519347, 'eta0': 1.776057007196751, 'delta': 0.04664259050965579, 'n': 1.0424206972829881, 'nu': 1.1246259765915119, 'a_scale': 3.8208463664586865, 'id': 1842600}	3	[1,1,1]	[[[ 1.58013668, 4469.02963 , 213.985192 , 393.452759 ], [ 0.83550577,18175.5622457 , 0. , 0. ], [ 0.83550577, 8131.11441 , 0. , 0. ]]]	[[[4469.02963 , 213.985192 , 393.452759 ], [ 95.5561457, 0. , 0. ], [8131.11441 , 0. , 0. ]]]	[[[0. ,0. ,0. ,0. ], [0.00000033,0.00000033,0. ,0. ], [0.00000033,0.00000033,0. ,0. ]]]	[[[0. ,0. ,0. ], [0.00000033,0. ,0. ], [0.00000033,0. ,0. ]]]	[[[0. ,0. ,0. ], [0.00000033,0. ,0. ], [0. ,0. ,0. ]]]	[0.805,0.185,0.01 ]
{'B_diff': 0.25, 'I_diff': 0.5, 'T_diff': 0.25, 'N0': 1134.0617848389716, 'h_N': 5.82262208029002, 'r0': 0.5922422046359889, 'a0': 0.0015303186068625833, 'h0': 1.1785933119964058, 'alpha0': 0.0006293111902974442, 'eta0': 1.6523761699008894, 'delta': 0.04530810869843366, 'n': 1.2244730658247185, 'nu': 1.5995429196148423, 'a_scale': 1.7501244085987406, 'id': 1844000}	1	[0]	[[[ 0.57794506,5482.73428 , 50.1276825 , 85.4928169 ]]]	[[[2600.89555 , 31.1021279, 58.8731581]]]	[[[0.,0.,0.,0.]]]	[[[0.,0.,0.]]]	[[[0.,0.,0.]]]	[1.]
{'B_diff': 0.25, 'I_diff': 0.75, 'T_diff': 0.75, 'N0': 1325.8169340441477, 'h_N': 11.987632286792607, 'r0': 1.592352350217593, 'a0': 0.0020313703038141485, 'h0': 1.1613485804942771, 'alpha0': 0.0007354431380388399, 'eta0': 2.859793678651655, 'delta': 0.03268585022649697, 'n': 1.260017335787878, 'nu': 1.539555078574078, 'a_scale': 4.014265432689232, 'id': 1832400}	1	[0]	[[[ 4.37910059,3872.15995371, 187.2770398 , 303.84419 ]]]	[[[3863.26183 , 29.8702108, 117.151914 ]]]	[[[3.77284864,0.45300213,1.53603526,0.52707509]]]	[[[0.45299622,0.38910663,0.34192916]]]	[[[0.53430371,1.8369675 ,0.71212411]]]	[1.]
{'B_diff': 0.5, 'I_diff': 1.0, 'T_diff': 0.25, 'N0': 1668.451374842893, 'h_N': 10.411113792563922, 'r0': 0.5371325725387603, 'a0': 0.001985280585187829, 'h0': 0.7077153167279302, 'alpha0': 0.00034938572167079047, 'eta0': 3.2876091914935452, 'delta': 0.04386968010664703, 'n': 1.4063903263579958, 'nu': 1.2509698952972432, 'a_scale': 2.869134288182855, 'id': 1797600}	2	[1,1]	[[[ 544.136241 , 853.8761681, 390.7139237, 368.484338 ], [1573.66924 , 40.342603 , 146.9645209, 0. ]]]	[[[807.250276 ,309.77605 ,368.484338 ], [ 27.2308012, 79.2724972, 0. ]]]	[[[0.61371613,1.87689012,1.27753538,0.23418 ], [0.00000033,0.00000033,0.00000033,0. ]]]	[[[1.90502726,1.4412125 ,0.23418 ], [0.00000033,0.00000033,0. ]]]	[[[1.46661908,0.7013803 ,0. ], [0.00000033,0.00000033,0. ]]]	[0.93,0.07]
{'B_diff': 0.5, 'I_diff': 0.75, 'T_diff': 0.75, 'N0': 984.0363395769032, 'h_N': 14.14242405273805, 'r0': 0.8791626942035193, 'a0': 0.0009229928127468419, 'h0': 1.1597966023723725, 'alpha0': 0.000846911267582289, 'eta0': 4.86133664854764, 'delta': 0.03886901313262166, 'n': 1.3053711824278438, 'nu': 1.2699700175238258, 'a_scale': 2.084794065208104, 'id': 1835600}	1	[0]	[[[ 22.61888 ,947.855541,414.437863,320.774481]]]	[[[590.978267,100.052952,204.638689]]]	[[[2.09136564,0.98788173,0.59989967,0.24047879]]]	[[[0.7855124 ,0.95241811,0.20432406]]]	[[[2.14355582,0.74314348,0.47728101]]]	[1.]
{'B_diff': 0.25, 'I_diff': 0.25, 'T_diff': 0.5, 'N0': 800.6565726392122, 'h_N': 12.480244677280691, 'r0': 1.141526621692998, 'a0': 0.0014938800383023983, 'h0': 2.043983231167694, 'alpha0': 0.0006999990855693262, 'eta0': 2.088410965619266, 'delta': 0.030675746482622376, 'n': 1.3355563763692797, 'nu': 1.1036706252903088, 'a_scale': 1.0398625650630722, 'id': 1830600}	1	[1]	[[[ 11.6216966 ,2514.10525 , 123.50537922, 186.068152 ]]]	[[[2076.35186, 118.03484, 0. ]]]	[[[3.08860755,0.4526103 ,1.49568803,0.4798257 ]]]	[[[0.46314677,1.5065243 ,0. ]]]	[[[0.40904332,1.26703871,0.4798257 ]]]	[1.]
{'B_diff': 0.5, 'I_diff': 1.0, 'T_diff': 0.5, 'N0': 1935.5795653550344, 'h_N': 9.609429474762099, 'r0': 1.2334593032860346, 'a0': 0.0020614420323054, 'h0': 1.0102867753299276, 'alpha0': 0.0004097947847319418, 'eta0': 4.195651626612931, 'delta': 0.05279304702793392, 'n': 1.4068400883859828, 'nu': 1.841650706131154, 'a_scale': 1.7998278346174346, 'id': 1810600}	1	[1]	[[[ 169.216936,5052.565587, 360.584657, 214.96019 ]]]	[[[4949.24351 , 248.865076, 214.96019 ]]]	[[[1.80939694,0.64098785,1.55751802,0.44546153]]]	[[[0.64269474,1.76561769,0.44546153]]]	[[[0.58864154,1.16314909,0. ]]]	[1.]
{'B_diff': 0.5, 'I_diff': 0.75, 'T_diff': 0.5, 'N0': 897.2569338493308, 'h_N': 9.019703046828115, 'r0': 1.7898085179315861, 'a0': 0.0016646374384073626, 'h0': 1.823138371483218, 'alpha0': 0.0002614666466829203, 'eta0': 4.914371084814966, 'delta': 0.037496920078214216, 'n': 1.5533296838962918, 'nu': 1.4904556663119917, 'a_scale': 3.0572961988725007, 'id': 1835400}	1	[0]	[[[ 3.36122891,928.681017 ,283.7923484 ,317.324344 ]]]	[[[819.302939 , 93.7741314,207.101579 ]]]	[[[2.862676 ,0.69371659,0.43682313,0.17299676]]]	[[[0.69888826,0.47362727,0.18531417]]]	[[[1.33446425,0.61011857,0.36495644]]]	[1.]
{'B_diff': 0.5, 'I_diff': 0.75, 'T_diff': 1.0, 'N0': 1327.5849209651965, 'h_N': 8.349164871723078, 'r0': 0.7292817110821164, 'a0': 0.0005835359394382688, 'h0': 1.1438369924950749, 'alpha0': 0.00031145717460492206, 'eta0': 3.4840576741899065, 'delta': 0.03170256638226118, 'n': 1.8473913152912669, 'nu': 1.331441171867449, 'a_scale': 4.134948954841802, 'id': 1823000}	2	[0,0]	[[[ 187.110917 ,1551.66301 , 334.777445 , 392.280926 ], [1153.5234 , 42.8443657 , 207.9598356 , 35.15391824]]]	[[[235.99996 ,154.022051 ,225.768645 ], [ 20.6117448 ,123.25193 , 4.65829574]]]	[[[1.30106488,0.86058685,0.78329208,0.13592423], [0. ,0. ,0. ,0. ]]]	[[[0.96099355,1.25935015,0.33198176], [0. ,0. ,0. ]]]	[[[0.88380146,1.27501175,0.2827017 ], [0. ,0. ,0. ]]]	[0.975,0.025]
{'B_diff': 0.25, 'I_diff': 0.75, 'T_diff': 1.0, 'N0': 636.6504578924378, 'h_N': 10.049833794167956, 'r0': 0.9662592971730479, 'a0': 0.0007837218283270223, 'h0': 0.9839308759485464, 'alpha0': 0.00026107745552005453, 'eta0': 3.0141833145791654, 'delta': 0.03579774104749271, 'n': 1.582643374841267, 'nu': 1.9818326355452147, 'a_scale': 2.29068735728874, 'id': 1845400}	1	[0]	[[[ 0.68173182,2149.235167 , 49.8976714 , 130.4044915 ]]]	[[[884.960547 , 29.034348 , 71.8028975]]]	[[[0.00000033,0.00000033,0.00000033,0.00000033]]]	[[[0.00000033,0.00000033,0.00000033]]]	[[[0.00000033,0.00000033,0.00000033]]]	[1.]
{'B_diff': 0.25, 'I_diff': 0.25, 'T_diff': 0.5, 'N0': 1237.9116464551698, 'h_N': 10.417011130206806, 'r0': 1.1787160995369248, 'a0': 0.0012611084333209936, 'h0': 1.0206065536723234, 'alpha0': 0.0005884921534781962, 'eta0': 3.020038920770454, 'delta': 0.055228241965854935, 'n': 1.3664482189266727, 'nu': 1.9399636648640826, 'a_scale': 1.2515308220111794, 'id': 1843400}	1	[1]	[[[ 0.56607742,6227.38594 , 34.1177023 , 72.918208 ]]]	[[[3778.79927 , 21.3909321, 0. ]]]	[[[0.,0.,0.,0.]]]	[[[0.,0.,0.]]]	[[[0.,0.,0.]]]	[1.]
{'B_diff': 0.25, 'I_diff': 0.75, 'T_diff': 0.75, 'N0': 1889.1536559343551, 'h_N': 5.6153620705672, 'r0': 1.6056474214759702, 'a0': 0.00053410921810292, 'h0': 1.6989476553736442, 'alpha0': 0.0008238055798736309, 'eta0': 1.4833478918461396, 'delta': 0.031895314635493985, 'n': 1.7210414878832379, 'nu': 1.5723756440440746, 'a_scale': 1.3061623455753102, 'id': 1845200}	1	[0]	[[[ 0.12271137,9932.14845 , 33.16508432, 69.7649609 ]]]	[[[5074.47638 , 26.407672 , 29.7420261]]]	[[[0.00000033,0.00000033,0.00000033,0.00000033]]]	[[[0.00000033,0.00000033,0.00000033]]]	[[[0.00000033,0.00000033,0.00000033]]]	[1.]
{'B_diff': 0.25, 'I_diff': 1.0, 'T_diff': 0.25, 'N0': 925.6774462599096, 'h_N': 16.96378925512662, 'r0': 0.995525201814198, 'a0': 0.001458637380405603, 'h0': 1.0213696806526236, 'alpha0': 0.00025726012811728093, 'eta0': 1.864497168533148, 'delta': 0.04875274177909793, 'n': 1.9366043441622103, 'nu': 1.7870676536106131, 'a_scale': 2.631525821922332, 'id': 1845600}	1	[0]	[[[ 1.26563954,3766.35279 , 70.783343 , 129.56719306]]]	[[[1601.28161 , 37.4108834, 120.540703 ]]]	[[[0.00000033,0.00000033,0.00000033,0.00000033]]]	[[[0.00000033,0.00000033,0.00000033]]]	[[[0.00000033,0.00000033,0.00000033]]]	[1.]
{'B_diff': 0.25, 'I_diff': 1.0, 'T_diff': 0.5, 'N0': 1011.0231909340113, 'h_N': 12.983573411917268, 'r0': 0.5646355208774818, 'a0': 0.001259049774896459, 'h0': 1.0630307011837516, 'alpha0': 0.00024898839005257326, 'eta0': 2.3334835678797017, 'delta': 0.04283852632717705, 'n': 1.907512873011482, 'nu': 1.4497417329746498, 'a_scale': 2.9780333880490626, 'id': 1845800}	2	[1,0]	[[[ 962.99704 , 19.82872398, 105.6793452 , 0. ], [ 6.12411497,1384.720805 , 183.7611142 , 368.242242 ]]]	[[[ 14.7229633, 15.775772 , 0. ], [543.971687 , 97.7332039,256.463608 ]]]	[[[0.00000033,0.00000033,0.00000033,0. ], [0. ,0. ,0. ,0. ]]]	[[[0.00000033,0.00000033,0. ], [0. ,0. ,0. ]]]	[[[0.00000033,0.00000033,0. ], [0. ,0. ,0. ]]]	[0.86,0.14]
{'B_diff': 0.25, 'I_diff': 0.75, 'T_diff': 0.25, 'N0': 1581.6035146479337, 'h_N': 19.951159967576583, 'r0': 0.5578506005309379, 'a0': 0.001896586197006728, 'h0': 1.1596090040790827, 'alpha0': 0.00045853805467851647, 'eta0': 3.6579783059083777, 'delta': 0.03326427338882167, 'n': 1.4046071871970394, 'nu': 1.4246200875323707, 'a_scale': 1.2936277215893108, 'id': 1844800}	1	[0]	[[[ 1.72070932,6718.84732 , 66.76269337, 230.1556848 ]]]	[[[3421.21519 , 58.1977395, 49.7242138]]]	[[[0.,0.,0.,0.]]]	[[[0.,0.,0.]]]	[[[0.,0.,0.]]]	[1.]
{'B_diff': 0.25, 'I_diff': 1.0, 'T_diff': 0.75, 'N0': 1862.8564733636113, 'h_N': 9.936726508817088, 'r0': 1.3068533895656325, 'a0': 0.0010116289151875318, 'h0': 1.5833963324363824, 'alpha0': 0.00042485799619126295, 'eta0': 3.4226416524374654, 'delta': 0.04941761830184467, 'n': 1.6715133669152, 'nu': 1.2127383713611883, 'a_scale': 4.444083762829938, 'id': 1846000}	1	[1]	[[[1664.58423 , 40.9752897, 367.819351 , 0. ]]]	[[[ 28.274951,137.337856, 0. ]]]	[[[0.00000033,0.00000033,0.00000033,0. ]]]	[[[0.00000033,0.00000033,0. ]]]	[[[0.00000033,0.00000033,0. ]]]	[1.]
{'B_diff': 0.75, 'I_diff': 0.25, 'T_diff': 1.0, 'N0': 1631.4743751433039, 'h_N': 14.407876677184621, 'r0': 0.5036568306365706, 'a0': 0.0015960877288847277, 'h0': 1.1890309016668277, 'alpha0': 0.00023837011379095047, 'eta0': 4.335386110283256, 'delta': 0.042011220027114916, 'n': 1.2362097465257902, 'nu': 1.2398577113296008, 'a_scale': 3.743670244868417, 'id': 1824600}	2	[0,1]	[[[ 903.143697 , 351.63190844, 791.069866 , 87.2045001 ], [1483.31739 , 65.4452195 , 241.0106284 , 0. ]]]	[[[346.170619 ,632.071086 , 73.8313779], [ 36.6003124,176.268174 , 0. ]]]	[[[0.46477377,2.58415032,0.91057087,0.27535785], [0.00000033,0.00000033,0.00000033,0. ]]]	[[[2.59333029,0.97714935,0.30503002], [0.00000033,0.00000033,0. ]]]	[[[2.08910092,0.65056971,0.1120757 ], [0.00000033,0.00000033,0. ]]]	[0.915,0.085]
{'B_diff': 0.5, 'I_diff': 0.5, 'T_diff': 0.75, 'N0': 1079.2014281304596, 'h_N': 9.190096300604196, 'r0': 0.8116293907225609, 'a0': 0.0018706072190594382, 'h0': 1.2010016078675645, 'alpha0': 0.00043055683058522616, 'eta0': 3.0484796602284563, 'delta': 0.04981610539947983, 'n': 1.9030145390056417, 'nu': 1.2509861032389986, 'a_scale': 2.1678164698756692, 'id': 1847600}	1	[1]	[[[1018.93837 , 20.11190135, 101.9287961 , 0. ]]]	[[[11.637992,55.683124, 0. ]]]	[[[0.00000033,0.00000033,0.00000033,0. ]]]	[[[0.00000033,0.00000033,0. ]]]	[[[0.00000033,0.00000033,0. ]]]	[1.]
{'B_diff': 0.5, 'I_diff': 0.25, 'T_diff': 0.5, 'N0': 799.9688869603748, 'h_N': 9.872996992724346, 'r0': 1.653493988563949, 'a0': 0.0010066055742104292, 'h0': 0.6440551976309972, 'alpha0': 0.0005870535972355709, 'eta0': 4.840994845445706, 'delta': 0.05215177340768903, 'n': 1.4479284102010346, 'nu': 1.9017429795369032, 'a_scale': 3.5879641898056485, 'id': 1821000}	1	[0]	[[[ 30.1687091,853.3072537,273.199506 ,233.612449 ]]]	[[[789.761062,123.908024,198.475862]]]	[[[1.37775322,0.99550986,0.78236114,0.27411698]]]	[[[1.02419267,0.85514756,0.30201931]]]	[[[0.64436438,0.72713089,0.11704983]]]	[1.]
{'B_diff': 0.75, 'I_diff': 0.25, 'T_diff': 0.25, 'N0': 1486.174536611139, 'h_N': 12.078279549875088, 'r0': 1.0929296720968529, 'a0': 0.0018341709198650073, 'h0': 1.8455485592114804, 'alpha0': 0.0006803118822249565, 'eta0': 3.4516375539119983, 'delta': 0.0540892246015612, 'n': 1.840440225318646, 'nu': 1.6632841291753453, 'a_scale': 1.4876132323406712, 'id': 1824000}	1	[0]	[[[ 184.994583 ,3983.753258 , 338.841708 , 96.5590448]]]	[[[3886.17061 , 213.134336 , 77.5143047]]]	[[[1.78039832,0.65947482,1.46043472,0.57348217]]]	[[[0.66282077,1.5338483 ,0.60352133]]]	[[[0.59594759,1.34355377,0.45193992]]]	[1.]
{'B_diff': 0.5, 'I_diff': 0.5, 'T_diff': 0.75, 'N0': 1606.4578344420781, 'h_N': 17.700035945947143, 'r0': 1.3782038741569451, 'a0': 0.0006837298657234365, 'h0': 1.3971324625512538, 'alpha0': 0.0007725695913836417, 'eta0': 2.016034719884992, 'delta': 0.050573533598180745, 'n': 1.0282295611936463, 'nu': 1.1123311690599231, 'a_scale': 2.551535127040971, 'id': 1834800}	13	[0,0,0,1,0,0,0,0,0,0,0,0,0]	[[[ 2.23685483,3971.12165 , 424.52405 , 244.5800981 ], [ 2.23219381,3977.812646 , 426.825699 , 245.1621654 ], [ 2.23827579,3969.327725 , 426.19402 , 244.5628959 ], [ 2.30925005,3955.663 , 399.422947 , 238.6939882 ], [ 2.23010554,3969.720609 , 424.940401 , 245.0997248 ], [ 2.25013814,3972.894861 , 417.576244 , 242.5356072 ], [ 2.23076665,3970.652834 , 426.755678 , 244.740525 ], [ 2.1826886 ,3970.803717 , 424.941443 , 246.500665 ], [ 2.23183378,3972.830677 , 427.645165 , 245.004073 ], [ 2.23123881,3962.235218 , 425.056788 , 244.8351974 ], [ 2.22620553,3952.306072 , 420.085524 , 244.9813276 ], [ 2.21720101,3972.433154 , 423.695614 , 244.6204379 ], [ 2.22318318,3964.185252 , 423.469543 , 245.3002163 ]]]	[[[3798.13914 , 281.731194, 207.417671], [3777.66339 , 280.834147, 206.794044], [3795.19262 , 281.516801, 207.372329], [3955.663 , 295.950378, 211.170742], [3794.92254 , 280.903468, 207.347871], [3843.36151 , 285.06737 , 208.169473], [3792.72729 , 280.414271, 207.194141], [3791.98519 , 275.865351, 207.085472], [3782.14529 , 280.328674, 207.027695], [3804.92257 , 281.265053, 207.744409], [3834.98321 , 281.779003, 208.612264], [3808.16361 , 279.681289, 207.319695], [3806.80417 , 280.658222, 207.681501]]]	[[[1.04198832,0.44770444,1.03991205,0.57760747], [1.04598913,0.44636756,1.03770857,0.57780537], [1.05668969,0.45340477,1.04625629,0.58141946], [1.06060083,0.46102338,1.07668417,0.60588454], [1.03856326,0.44654169,1.0445451 ,0.57641531], [1.08878005,0.45904316,1.03080311,0.59649037], [1.04645767,0.44697873,1.04316317,0.58092354], [1.07808958,0.45262636,1.06763755,0.57744862], [1.06041531,0.45066195,1.03815287,0.58065451], [1.04918328,0.45043914,1.06589137,0.58177295], [1.05819933,0.44880711,1.03173901,0.57677412], [1.10533936,0.45906645,1.01665548,0.59168536], [1.05946366,0.44750815,1.02335968,0.5761769 ]]]	[[[0.4654205 ,1.30213797,0.63828733], [0.46959227,1.30867767,0.6412537 ], [0.46878258,1.315649 ,0.64459701], [0.46102338,1.29759424,0.65978851], [0.46650347,1.29735259,0.63650304], [0.47539193,1.3476814 ,0.66944806], [0.46950938,1.31135362,0.63973999], [0.47202885,1.33867353,0.64315237], [0.47070736,1.32204743,0.64542825], [0.47061772,1.3071196 ,0.63912828], [0.45937086,1.31454234,0.63985629], [0.48040671,1.37433045,0.67228088], [0.46285435,1.31965863,0.64286043]]]	[[[3.19483946,1.46935347,1.02984526], [2.69593252,1.4722702 ,1.02661429], [3.11670264,1.36237007,0.88943154], [0. ,0.48511879,0.19549096], [3.61922128,1.51184791,1.11101447], [1. ,0.43763622,0.25329599], [3.24356615,1.53640162,1.16202261], [3.69152229,1.54755949,0.97749456], [2.62773792,1.37644024,0.92289594], [4.2390496 ,1.66959323,1.16849345], [1.80128975,1.30569439,0.80346901], [1. ,0.44811472,0.29918369], [1.36675025,1.26500443,0.7774338 ]]]	[0.385,0.06 ,0.025,0.3 ,0.155,0.01 ,0.005,0.015,0.01 ,0.01 ,0.01 ,0.01 , 0.005]
{'B_diff': 1.0, 'I_diff': 1.0, 'T_diff': 0.25, 'N0': 2067.367573220422, 'h_N': 15.200712003930143, 'r0': 1.6527253012934038, 'a0': 0.0007305990184312098, 'h0': 1.7655785978195713, 'alpha0': 0.00025977914694542926, 'eta0': 3.046180469500894, 'delta': 0.040386811613606764, 'n': 1.9774017630971903, 'nu': 1.085764608505709, 'a_scale': 3.6146523482238044, 'id': 1778400}	2	[1,1]	[[[ 296.699029 ,1091.1824119, 738.455488 , 576.564008 ], [1816.82147 , 30.8223781, 402.667905 , 0. ]]]	[[[1079.52574 , 413.021619 , 576.564008 ], [ 17.6758754, 230.844016 , 0. ]]]	[[[0.93514792,1.37829173,0.48727924,0.07139356], [0.00000033,0.00000033,0.00000033,0. ]]]	[[[1.38541251,0.65551393,0.07139356], [0.00000033,0.00000033,0. ]]]	[[[0.74025435,0.28322243,0. ], [0.00000033,0.00000033,0. ]]]	[0.99,0.01]
{'B_diff': 0.25, 'I_diff': 0.5, 'T_diff': 1.0, 'N0': 1481.1418615741914, 'h_N': 8.793752809874892, 'r0': 0.6266955895554861, 'a0': 0.000724304897417457, 'h0': 1.5227142046854403, 'alpha0': 0.00024118821010230132, 'eta0': 4.105624131767458, 'delta': 0.04096300314994289, 'n': 1.7427282906026917, 'nu': 1.6700373480213968, 'a_scale': 1.1907094599924344, 'id': 1831800}	1	[1]	[[[ 116.686157 ,4930.583571 , 224.9005094, 268.619071 ]]]	[[[4091.97395 , 189.793079, 0. ]]]	[[[2.08679195,0.54799476,1.71758129,0.42351925]]]	[[[0.56013198,1.77210018,0. ]]]	[[[0.51810689,1.44734579,0.42351925]]]	[1.]
{'B_diff': 0.5, 'I_diff': 0.25, 'T_diff': 0.75, 'N0': 1822.7361296959166, 'h_N': 16.97805422191867, 'r0': 1.002199957039926, 'a0': 0.0005243564192895352, 'h0': 1.1058863318703598, 'alpha0': 0.000725894141635098, 'eta0': 5.1940549201564075, 'delta': 0.031566322024377945, 'n': 1.9077346259649568, 'nu': 1.2141641828210465, 'a_scale': 2.291825601184431, 'id': 1821200}	1	[0]	[[[ 164.689972 ,3649.616606 , 382.5108752, 401.902417 ]]]	[[[3097.55178 , 335.90971 , 202.834162]]]	[[[1.55489374,0.75189886,1.37015447,0.22949823]]]	[[[0.766091 ,1.40943162,0.30585509]]]	[[[0.70673433,1.09620307,0.15189168]]]	[1.]
{'B_diff': 0.5, 'I_diff': 0.25, 'T_diff': 0.5, 'N0': 1265.143425421455, 'h_N': 7.670188521664828, 'r0': 0.9604789969833185, 'a0': 0.0009599672462200005, 'h0': 1.4802853334073838, 'alpha0': 0.0008495230611043587, 'eta0': 1.3265505787248093, 'delta': 0.05055125025822678, 'n': 1.9464401893240368, 'nu': 1.2164574016050704, 'a_scale': 2.7641264148284406, 'id': 1846600}	1	[0]	[[[ 0.58894185,5272.39584 , 133.2185625 , 145.2752924 ]]]	[[[2478.8867 , 91.5054999, 97.061643 ]]]	[[[0.,0.,0.,0.]]]	[[[0.,0.,0.]]]	[[[0.,0.,0.]]]	[1.]
{'B_diff': 0.25, 'I_diff': 0.25, 'T_diff': 0.75, 'N0': 2019.346096917345, 'h_N': 14.95306594920786, 'r0': 1.250051447189161, 'a0': 0.0016150654890989366, 'h0': 1.169694972180232, 'alpha0': 0.0006308212264536815, 'eta0': 2.7050725054116023, 'delta': 0.05815114644796547, 'n': 1.207717573133848, 'nu': 1.180795441276759, 'a_scale': 2.3958088229610524, 'id': 1818000}	1	[0]	[[[ 252.821704 ,5188.32094 , 624.9290649, 270.421059 ]]]	[[[2883.81119 , 540.389837, 155.660777]]]	[[[1.57892727,0.75376782,1.2235321 ,0.39061342]]]	[[[0.78754338,1.26819317,0.49875711]]]	[[[0.72079022,0.94569539,0.24476563]]]	[1.]
{'B_diff': 0.75, 'I_diff': 0.25, 'T_diff': 0.75, 'N0': 1665.4556523022213, 'h_N': 6.775704171560714, 'r0': 1.7662783878659385, 'a0': 0.001313277214958207, 'h0': 2.170421809829917, 'alpha0': 0.0006641084773853637, 'eta0': 2.7422303131081827, 'delta': 0.04416978940293121, 'n': 1.7856710820227448, 'nu': 1.3275268141730663, 'a_scale': 3.4707541448922976, 'id': 1824400}	1	[0]	[[[ 50.4172619,4696.199472 , 300.2087273, 187.8035309]]]	[[[4497.06142 , 231.266917, 113.017207]]]	[[[2.77484974,0.47199138,1.52838378,0.6528076 ]]]	[[[0.47916198,1.61933931,0.82509527]]]	[[[0.39403471,1.23857363,0.39768292]]]	[1.]
{'B_diff': 0.5, 'I_diff': 0.75, 'T_diff': 0.25, 'N0': 2013.8148339433997, 'h_N': 18.099318925912993, 'r0': 0.7525389225992801, 'a0': 0.001234056607197631, 'h0': 2.1744691218323995, 'alpha0': 0.000832668488390727, 'eta0': 3.597419275666148, 'delta': 0.05974872710314895, 'n': 1.00577912637126, 'nu': 1.70695433591905, 'a_scale': 3.97490653563687, 'id': 1835200}	2	[1,1]	[[[2013.81416 , 0. , 0. , 0. ], [ 238.878352 ,6246.23637 , 365.12557968, 80.3826091 ]]]	[[[ 0. , 0. , 0. ], [6246.23637 , 356.344262 , 80.3826091]]]	[[[0.00000033,0. ,0. ,0. ], [1.92956832,0.60562921,1.7049937 ,0.98048359]]]	[[[0. ,0. ,0. ], [0.60562921,1.73113498,0.98048359]]]	[[[0. ,0. ,0. ], [0. ,0.76047711,0. ]]]	[0.12,0.88]
{'B_diff': 0.5, 'I_diff': 0.75, 'T_diff': 0.25, 'N0': 1240.4581662369915, 'h_N': 10.209159441620356, 'r0': 1.2550249450834539, 'a0': 0.0012227190737251865, 'h0': 1.656194894365995, 'alpha0': 0.00032505128139380596, 'eta0': 2.3139485574240766, 'delta': 0.048526600483522093, 'n': 1.8198440175030637, 'nu': 1.3350770722735392, 'a_scale': 2.689610649159758, 'id': 1848000}	1	[0]	[[[ 0.65727163,5032.96316 , 212.9417036 , 183.8811846 ]]]	[[[1116.517 , 113.523815, 167.302812]]]	[[[0. ,0. ,0.00000001,0. ]]]	[[[0. ,0.00000001,0. ]]]	[[[0.,0.,0.]]]	[1.]
{'B_diff': 0.5, 'I_diff': 0.25, 'T_diff': 0.5, 'N0': 2088.518841317, 'h_N': 6.161358660797091, 'r0': 0.551675447046521, 'a0': 0.0006840772547865419, 'h0': 2.133875605449771, 'alpha0': 0.0007468356568621534, 'eta0': 2.0798697921022002, 'delta': 0.04909204042658433, 'n': 1.1325903758571059, 'nu': 1.1416569310749982, 'a_scale': 1.1301540542801796, 'id': 1833800}	1	[1]	[[[ 240.297966 ,6458.5701542, 389.2694925, 161.032358 ]]]	[[[6430.05666 , 376.729103, 0. ]]]	[[[1.89821757,0.60891834,1.76867919,0.79802057]]]	[[[0.60923826,1.77541593,0. ]]]	[[[0.54846157,1.57445896,0.79802057]]]	[1.]
{'B_diff': 0.25, 'I_diff': 0.5, 'T_diff': 0.25, 'N0': 1885.9981114363407, 'h_N': 9.146980671211086, 'r0': 1.1163893735625918, 'a0': 0.0013884850720497985, 'h0': 1.1056941249707823, 'alpha0': 0.0008718650979927314, 'eta0': 4.857852998668426, 'delta': 0.05929836084762513, 'n': 1.563804079108249, 'nu': 1.707472687249997, 'a_scale': 4.021109857560981, 'id': 1818400}	1	[1]	[[[ 523.145553,3451.812781, 747.773472, 170.135692]]]	[[[3267.77687 , 276.806239, 170.135692]]]	[[[1.08805568,1.08637576,0.99712789,0.20109016]]]	[[[1.09081006,1.24277467,0.20109016]]]	[[[1.02677035,0.86818834,0. ]]]	[1.]
{'B_diff': 1.0, 'I_diff': 0.75, 'T_diff': 0.5, 'N0': 2159.4594940457473, 'h_N': 15.512381316610128, 'r0': 1.644935513117891, 'a0': 0.00106999117962142, 'h0': 1.1702994634929478, 'alpha0': 0.0004905613361526817, 'eta0': 4.442629001338931, 'delta': 0.05265032151100751, 'n': 1.4621729611632357, 'nu': 1.401536145958977, 'a_scale': 1.499558480111007, 'id': 1803400}	1	[1]	[[[ 150.257253 ,3449.8096436, 507.394351 , 401.916523 ]]]	[[[3406.59191 , 311.189784, 401.916523]]]	[[[1.69914564,0.73974696,1.01344784,0.31942343]]]	[[[0.74292036,1.21346522,0.31942343]]]	[[[0.57819915,0.75662832,0. ]]]	[1.]
{'B_diff': 1.0, 'I_diff': 1.0, 'T_diff': 0.75, 'N0': 938.5248567908045, 'h_N': 18.512607611324803, 'r0': 0.8300415916560688, 'a0': 0.0006361729796079941, 'h0': 0.7788954421182671, 'alpha0': 0.0005966105395244871, 'eta0': 3.407701760799451, 'delta': 0.03657751227283862, 'n': 1.557411571557044, 'nu': 1.3824934192351357, 'a_scale': 2.0776181413951464, 'id': 1842800}	2	[0,0]	[[[ 9.07075334,870.326381 ,162.997922 ,339.5488698 ], [ 8.50704759,514.3714893 ,119.7756492 ,343.3290994 ]]]	[[[390.069717 , 63.2044393,277.305657 ], [481.087569 , 65.651875 ,314.384997 ]]]	[[[0.86696735,0.5398886 ,0.70036957,0.14359647], [0.00000033,0.00000033,0.00000033,0.00000033]]]	[[[0.31024994,0.12431352,0.13329167], [0.00000033,0.00000033,0.00000033]]]	[[[1.10306909,1.09693324,0.23195959], [0.00000033,0.00000033,0.00000033]]]	[0.885,0.115]
{'B_diff': 0.5, 'I_diff': 1.0, 'T_diff': 0.75, 'N0': 953.9092297618166, 'h_N': 19.223901146350546, 'r0': 0.6756341531152417, 'a0': 0.0006721939914226551, 'h0': 1.1841850811542471, 'alpha0': 0.0007281250636918363, 'eta0': 2.8443581798145905, 'delta': 0.04142688526538283, 'n': 1.028517558857521, 'nu': 1.5106371845878992, 'a_scale': 1.805641630110926, 'id': 1849200}	2	[0,0]	[[[ 1.70276503,3280.19121902, 74.9198918 , 98.5435568 ], [ 1.53948253,5625.62798198, 74.9198918 , 73.0433006 ]]]	[[[3280.18936 , 42.8161305 , 71.1776229 ], [ 0.01373198, 42.8161305 , 32.6703757 ]]]	[[[0.,0.,0.,0.], [0.,0.,0.,0.]]]	[[[0.,0.,0.], [0.,0.,0.]]]	[[[0.00000001,0. ,0. ], [0. ,0. ,0. ]]]	[0.56,0.44]
{'B_diff': 0.5, 'I_diff': 1.0, 'T_diff': 0.25, 'N0': 1672.765153033897, 'h_N': 8.754993632974067, 'r0': 0.8882311082268479, 'a0': 0.0010621122023514384, 'h0': 1.4278777690276165, 'alpha0': 0.0002526635126869948, 'eta0': 1.9512281375466345, 'delta': 0.04331903954818243, 'n': 1.7079195274178907, 'nu': 1.2943317113043964, 'a_scale': 2.6099946932863287, 'id': 1848800}	1	[0]	[[[ 0.79523919,6361.9316 , 248.441103 , 302.97420195]]]	[[[1124.93172 , 135.742799, 295.485963]]]	[[[0.,0.,0.,0.]]]	[[[0.,0.,0.]]]	[[[0.,0.,0.]]]	[1.]
{'B_diff': 0.75, 'I_diff': 0.5, 'T_diff': 0.25, 'N0': 759.5672674684519, 'h_N': 17.45166106623877, 'r0': 1.0034321230001833, 'a0': 0.0017803464163834567, 'h0': 1.2242213269042028, 'alpha0': 0.000508174893866241, 'eta0': 2.078802431314058, 'delta': 0.05586914415909945, 'n': 1.9475260173250435, 'nu': 1.8522088706709106, 'a_scale': 4.401540300280734, 'id': 1850400}	2	[0,0]	[[[ 1.38549983,2463.060616 , 52.4160012 , 92.6812497 ], [ 1.22126054,4529.580532 , 52.4160012 , 49.5219047 ]]]	[[[2297.78339 , 27.1112365, 61.0054006], [ 609.563412 , 27.1112365, 35.0875384]]]	[[[0.00000033,0.00000033,0.00000033,0.00000033], [0.00000033,0.00000033,0.00000033,0.00000033]]]	[[[0.00000033,0.00000033,0.00000033], [0.00000033,0.00000033,0.00000033]]]	[[[0.00000033,0.00000033,0.00000033], [0.00000033,0.00000033,0.00000033]]]	[0.71,0.29]
{'B_diff': 0.25, 'I_diff': 0.75, 'T_diff': 1.0, 'N0': 1618.3663922232383, 'h_N': 7.329722845724378, 'r0': 1.020835364353408, 'a0': 0.0016436656392008896, 'h0': 1.5639231129247175, 'alpha0': 0.0005547875803175948, 'eta0': 2.196318924405133, 'delta': 0.056366787127795706, 'n': 1.293482321490746, 'nu': 1.5587230235702922, 'a_scale': 4.348902069595693, 'id': 1832600}	1	[0]	[[[ 110.84503 ,4939.5452018, 478.5098811, 222.1268084]]]	[[[4927.92084 , 53.9148851, 70.4310714]]]	[[[2.29874555,0.54580471,1.22714031,0.61569037]]]	[[[0.54583667,0.65931871,0.3716945 ]]]	[[[0.62069479,1.39971336,0.92180746]]]	[1.]
{'B_diff': 0.75, 'I_diff': 0.75, 'T_diff': 0.5, 'N0': 1169.8806274427702, 'h_N': 11.703105650081165, 'r0': 0.5668587254736837, 'a0': 0.0020227761255832144, 'h0': 1.0196359672721584, 'alpha0': 0.0007256858759289466, 'eta0': 3.8006959470965733, 'delta': 0.05980174848821623, 'n': 1.2117824577435725, 'nu': 1.5294860764367075, 'a_scale': 3.3012453216916366, 'id': 1813000}	1	[1]	[[[ 328.235182 ,1598.1183445, 350.361624 , 118.614381 ]]]	[[[1584.88367 , 248.19198 , 118.614381]]]	[[[0.92871391,1.22726594,1.09616208,0.34434103]]]	[[[1.23062806,1.35866908,0.34434103]]]	[[[0.95708946,0.5107077 ,0. ]]]	[1.]
{'B_diff': 0.75, 'I_diff': 0.75, 'T_diff': 1.0, 'N0': 587.5344434059564, 'h_N': 7.178661235869411, 'r0': 1.5666282974815229, 'a0': 0.0018135418903849818, 'h0': 0.937873676389388, 'alpha0': 0.00041617981800961884, 'eta0': 2.220492064696335, 'delta': 0.05522231780964124, 'n': 1.6474283251549087, 'nu': 1.7782477629260058, 'a_scale': 1.6146933541630357, 'id': 1851800}	1	[0]	[[[ 0.45403643,2097.308532 , 65.7237033 , 101.7437358 ]]]	[[[714.171132 , 42.407602 , 67.4177712]]]	[[[0.00000033,0.00000033,0.00000033,0.00000033]]]	[[[0.00000033,0.00000033,0.00000033]]]	[[[0.00000033,0.00000033,0.00000033]]]	[1.]
{'B_diff': 1.0, 'I_diff': 0.5, 'T_diff': 1.0, 'N0': 893.9814743323591, 'h_N': 18.110750903835303, 'r0': 0.6229929410732831, 'a0': 0.0017571314084798722, 'h0': 1.4997112542570954, 'alpha0': 0.0004131379853279766, 'eta0': 4.5902967829954875, 'delta': 0.055980752351840884, 'n': 1.4899104970263803, 'nu': 1.4682696756107525, 'a_scale': 3.375068517052121, 'id': 1828600}	2	[1,1]	[[[418.367737 ,194.70713177,543.038083 , 55.0239553 ], [786.417678 , 50.5850203 ,168.1760323 , 0. ]]]	[[[193.345164 ,258.531347 , 55.0239553], [ 27.3354419,110.327218 , 0. ]]]	[[[0.46956733,1.79144047,0.61782445,0.17790873], [0.00000033,0.00000033,0.00000033,0. ]]]	[[[1.7965927 ,0.86014309,0.17790873], [0.00000033,0.00000033,0. ]]]	[[[1.11170907,0.40372476,0. ], [0.00000033,0.00000033,0. ]]]	[0.9,0.1]
{'B_diff': 0.75, 'I_diff': 0.25, 'T_diff': 1.0, 'N0': 719.3449269573098, 'h_N': 9.723525173267229, 'r0': 1.8713231685720915, 'a0': 0.0017305028378689594, 'h0': 1.3311556067183885, 'alpha0': 0.0008744854440370663, 'eta0': 2.1811672334730208, 'delta': 0.04265748431619716, 'n': 1.9095047564125558, 'nu': 1.3526348452655097, 'a_scale': 1.1843239847530695, 'id': 1850200}	1	[1]	[[[ 0.30334902,2708.861964 , 46.8512063 , 140.541741 ]]]	[[[1738.08876 , 36.8276019, 0. ]]]	[[[0. ,0. ,0.00000001,0. ]]]	[[[0. ,0.00000001,0. ]]]	[[[0. ,0.00000001,0. ]]]	[1.]
{'B_diff': 0.75, 'I_diff': 1.0, 'T_diff': 0.75, 'N0': 2039.6822265026221, 'h_N': 8.347328994764258, 'r0': 1.762264756195604, 'a0': 0.0014194804357901053, 'h0': 1.8451626801679621, 'alpha0': 0.00028668537632851377, 'eta0': 1.352489593944355, 'delta': 0.03800272568075656, 'n': 1.804430871029819, 'nu': 1.6570827994130999, 'a_scale': 3.048952478932753, 'id': 1852400}	2	[0,0]	[[[ 0.2188072 , 7320.396862 , 82.4124752 , 144.7190689 ], [ 0.20212213,14023.52448 , 82.4124478 , 70.1686729 ]]]	[[[6970.42774 , 47.7481359, 94.4305744], [ 666.11498 , 47.74812 , 45.0752232]]]	[[[0. ,0. ,0. ,0. ], [0.00000033,0.00000033,0.00000033,0.00000033]]]	[[[0. ,0. ,0. ], [0.00000033,0.00000033,0.00000033]]]	[[[0. ,0. ,0. ], [0.00000033,0.00000033,0.00000033]]]	[0.34,0.66]
{'B_diff': 1.0, 'I_diff': 1.0, 'T_diff': 0.25, 'N0': 1589.3370898870578, 'h_N': 19.714485310502376, 'r0': 0.8140731424679207, 'a0': 0.0012017541584965047, 'h0': 1.111203947647962, 'alpha0': 0.0006533776664991542, 'eta0': 4.643883369664609, 'delta': 0.05012008379248027, 'n': 1.912840834463454, 'nu': 1.3400957514464724, 'a_scale': 2.981328884182881, 'id': 1804000}	2	[1,1]	[[[ 256.980564 ,1952.5386287, 364.058874 , 325.731749 ], [1498.24169 , 28.1201654, 139.5967692, 0. ]]]	[[[1936.90889 , 236.568758 , 325.731749 ], [ 16.4678029, 81.5991536, 0. ]]]	[[[1.09397259,1.05397684,1.01270924,0.15433085], [0.00000033,0.00000033,0.00000033,0. ]]]	[[[1.0566225 ,1.2237736 ,0.15433085], [0.00000033,0.00000033,0. ]]]	[[[0.76320359,0.65366906,0. ], [0.00000033,0.00000033,0. ]]]	[0.975,0.025]
{'B_diff': 1.0, 'I_diff': 0.5, 'T_diff': 0.75, 'N0': 1437.2198660075212, 'h_N': 9.651306751482206, 'r0': 0.7637610351636801, 'a0': 0.0016079279139403423, 'h0': 1.712940841452366, 'alpha0': 0.0008445094412485168, 'eta0': 2.7180566375821287, 'delta': 0.05936946325821274, 'n': 1.6108155424575927, 'nu': 1.5639947383438972, 'a_scale': 1.957928021598447, 'id': 1828400}	2	[0,1]	[[[ 112.581599 ,3497.2654836 , 248.7977606 , 134.6375944 ], [ 1.47013465,5544.27607 , 198.350998 , 125.162028 ]]]	[[[3481.23945 , 149.254444, 106.070847], [2653.35364 , 172.903803, 125.162028]]]	[[[1.95338417,0.59282929,1.4337127 ,0.61156161], [0.63074169,0.27543423,1.40813734,0.98268738]]]	[[[0.59378563,1.57830727,0.7047466 ], [0.38407476,1.48647509,0.98268738]]]	[[[0.47519362,1.24516332,0.27021817], [0.17899158,0.9886164 ,0. ]]]	[0.775,0.225]
{'B_diff': 0.75, 'I_diff': 0.75, 'T_diff': 0.25, 'N0': 2127.0942635472784, 'h_N': 14.341982886991154, 'r0': 0.9392514572060797, 'a0': 0.000624475610733822, 'h0': 1.5660966562559167, 'alpha0': 0.0006382242406111155, 'eta0': 2.2687699871717357, 'delta': 0.0453523073404913, 'n': 1.0283456792243182, 'nu': 1.548319931660041, 'a_scale': 2.258387055918707, 'id': 1851200}	4	[1,1,1,1]	[[[ 0.79451351, 8128.77915004, 52.5265162 , 75.5089025 ], [ 0.79451351, 8128.77915004, 52.5265162 , 75.5089025 ], [ 0.76274429,15975.2277 , 64.6278113 , 35.6269382 ], [ 57.6081932 ,12061.9493 , 534.537779 , 173.3612825 ]]]	[[[8128.77915 , 39.4339705, 75.5089025], [8128.77915 , 39.4339705, 75.5089025], [ 0. , 35.6846437, 13.3032094], [ 0. , 103.03725 , 118.744504 ]]]	[[[0. ,0. ,0. ,0. ], [0. ,0. ,0. ,0. ], [0. ,0. ,0. ,0. ], [3.42064384,0.42868745,1.76720085,1.42395274]]]	[[[0. ,0. ,0. ], [0. ,0. ,0. ], [0. ,0. ,0. ], [0. ,1.58961714,1.51347534]]]	[[[0.01423912,0. ,0. ], [0.00232398,0. ,0. ], [0. ,0. ,0. ], [0.42868745,1.84900317,1.23495366]]]	[0.19 ,0.24 ,0.565,0.005]
{'B_diff': 0.75, 'I_diff': 1.0, 'T_diff': 1.0, 'N0': 829.8723300424422, 'h_N': 11.5061537877566, 'r0': 0.9116160712296417, 'a0': 0.0006151534822213836, 'h0': 1.1888794858796992, 'alpha0': 0.0008050307480590526, 'eta0': 1.6147523445181833, 'delta': 0.044784161114280026, 'n': 1.7671498051797112, 'nu': 1.0491931326513875, 'a_scale': 1.6822297289435812, 'id': 1852600}	1	[1]	[[[652.317323 , 45.2064541 ,259.790999 , 9.31789228]]]	[[[ 27.5502453,151.273265 , 0. ]]]	[[[0.00000033,0.00000033,0.00000033,0.00000033]]]	[[[0.00000033,0.00000033,0. ]]]	[[[0.00000033,0.00000033,0.00000033]]]	[1.]
{'B_diff': 0.75, 'I_diff': 1.0, 'T_diff': 0.5, 'N0': 1741.1268654208811, 'h_N': 18.96554609383869, 'r0': 0.7374457586034551, 'a0': 0.00082295684189393, 'h0': 1.0405667954136044, 'alpha0': 0.0005495169183147581, 'eta0': 2.682023539463284, 'delta': 0.056835405036769704, 'n': 1.5259915572318856, 'nu': 1.8717785806009446, 'a_scale': 2.6466404275802162, 'id': 1852200}	3	[0,0,0]	[[[ 1.73435519,12263.320827 , 60.1596008 , 59.5122902 ], [ 1.88273264, 6197.6061255 , 60.1596008 , 124.310955 ], [ 46.3292012 , 4608.0867861 , 203.8081375 , 245.10237964]]]	[[[ 345.829927 , 28.3977462, 40.2120779], [6136.13252 , 28.3977462, 84.7451256], [4586.94086 , 66.5221425, 237.612724 ]]]	[[[0.00000033,0.00000033,0.00000033,0.00000033], [0.00000033,0.00000033,0.00000033,0.00000033], [2.55529131,0.45036317,1.35126182,0.59510491]]]	[[[0.00000033,0.00000033,0.00000033], [0.00000033,0.00000033,0.00000033], [0.45084808,1.52566164,0.60766831]]]	[[[0.00000033,0.00000033,0.00000033], [0.00000033,0.00000033,0.00000033], [0.34957769,1.27981524,0.2059937 ]]]	[0.24 ,0.725,0.035]
{'B_diff': 0.75, 'I_diff': 0.25, 'T_diff': 0.5, 'N0': 1201.7936782491893, 'h_N': 9.606581645225901, 'r0': 1.3895279147393516, 'a0': 0.0007170998039627071, 'h0': 1.6595398703301247, 'alpha0': 0.000645864737388813, 'eta0': 4.40971333689138, 'delta': 0.047799512713066136, 'n': 1.4878423331754684, 'nu': 1.825699950946492, 'a_scale': 2.8891005460573718, 'id': 1824200}	1	[0]	[[[ 84.0624232 ,2239.9807595 , 419.618884 , 185.69904191]]]	[[[2172.16461 , 171.968929, 177.446365]]]	[[[1.86058695,0.81926344,1.03441015,0.72805261]]]	[[[0.82554892,1.13532353,0.74346635]]]	[[[0.63944484,0.9770328 ,0.40093532]]]	[1.]
{'B_diff': 1.0, 'I_diff': 0.5, 'T_diff': 0.75, 'N0': 1961.1685129885475, 'h_N': 12.262486803558001, 'r0': 1.0385995994486283, 'a0': 0.0012025672519455145, 'h0': 1.0273791196565387, 'alpha0': 0.0004961520384444436, 'eta0': 3.717003597006313, 'delta': 0.05374375990999589, 'n': 1.727598593916995, 'nu': 1.7258163001697957, 'a_scale': 4.641464017311073, 'id': 1815600}	1	[0]	[[[ 167.634023,3440.10789 , 447.222927, 368.250148]]]	[[[3332.96744 , 157.071176, 238.695811]]]	[[[1.63464771,0.76346518,1.11067001,0.38804632]]]	[[[0.76035999,2.02983277,0.46267567]]]	[[[1.58516639,1.32298106,0.41292239]]]	[1.]
{'B_diff': 1.0, 'I_diff': 0.25, 'T_diff': 0.25, 'N0': 2063.3609797874155, 'h_N': 16.2957585788342, 'r0': 1.2393779824760638, 'a0': 0.0008628251943560886, 'h0': 0.77405777512518, 'alpha0': 0.0003974015350740102, 'eta0': 2.1286374805700268, 'delta': 0.040571340875382916, 'n': 1.2279491844766013, 'nu': 1.7329723191522135, 'a_scale': 2.5043080485024576, 'id': 1852800}	1	[0]	[[[ 0.69903304,6306.4513871 , 53.3248675 , 239.517507 ]]]	[[[6211.37305 , 30.3051206, 131.829776 ]]]	[[[0.00000033,0.00000033,0.00000033,0.00000033]]]	[[[0.00000033,0.00000033,0.00000033]]]	[[[0.00000033,0.00000033,0.00000033]]]	[1.]
{'B_diff': 1.0, 'I_diff': 0.25, 'T_diff': 0.5, 'N0': 694.2418953315456, 'h_N': 14.67046537109141, 'r0': 1.643769550810841, 'a0': 0.0019428321156911513, 'h0': 1.3627801616282695, 'alpha0': 0.00042402439398716847, 'eta0': 1.9278921098995516, 'delta': 0.03767426744299611, 'n': 1.3265405872788711, 'nu': 1.266771192788026, 'a_scale': 2.838374216786929, 'id': 1853000}	1	[0]	[[[ 3.02971109,379.4045993 ,157.870875 ,285.9170253 ]]]	[[[331.126755,106.500424,198.213842]]]	[[[0.00000033,0.00000033,0.00000033,0.00000033]]]	[[[0.00000033,0.00000033,0.00000033]]]	[[[0.00000033,0.00000033,0.00000033]]]	[1.]
{'B_diff': 0.5, 'I_diff': 0.75, 'T_diff': 1.0, 'N0': 1532.4472452641744, 'h_N': 7.079928903829658, 'r0': 0.6658502808039171, 'a0': 0.0006048826273960528, 'h0': 2.144475636760154, 'alpha0': 0.0002307632952448328, 'eta0': 3.6085463418425126, 'delta': 0.051060172258542716, 'n': 1.8655991650259691, 'nu': 1.593750553320095, 'a_scale': 4.160037762668269, 'id': 1835800}	1	[0]	[[[ 495.398953 ,2784.32438 , 587.655442 , 127.5224765]]]	[[[1104.06713 , 237.96355 , 86.0821313]]]	[[[1.08727807,1.08360044,0.94375517,0.61697736]]]	[[[1.46381644,1.60369112,0.92381955]]]	[[[1.36299341,1.20406865,0.54149721]]]	[1.]
{'B_diff': 1.0, 'I_diff': 0.5, 'T_diff': 0.5, 'N0': 622.9483997989931, 'h_N': 13.332449322340215, 'r0': 1.9739901276161669, 'a0': 0.0015052281392164872, 'h0': 1.0646637084908392, 'alpha0': 0.0007505381023671907, 'eta0': 3.0719198203149736, 'delta': 0.05628230244159614, 'n': 1.346196081642924, 'nu': 1.2374531240461164, 'a_scale': 4.171366547399597, 'id': 1853800}	1	[1]	[[[ 4.21576041,289.0594229 ,232.07713 ,204.991265 ]]]	[[[272.287554,146.970367,204.991265]]]	[[[0.00000033,0.00000033,0.00000033,0.00000033]]]	[[[0.00000033,0.00000033,0.00000033]]]	[[[0.00000033,0.00000033,0. ]]]	[1.]
{'B_diff': 0.25, 'I_diff': 1.0, 'T_diff': 0.75, 'N0': 1245.2240898322839, 'h_N': 12.5152703694454, 'r0': 0.9789422445769573, 'a0': 0.0015735059824692175, 'h0': 2.2784404146576094, 'alpha0': 0.0008581502139532207, 'eta0': 4.400713474185899, 'delta': 0.04051343877066588, 'n': 1.2553674131965367, 'nu': 1.3679753961199195, 'a_scale': 3.1409316039511146, 'id': 1833200}	1	[0]	[[[ 284.754896 ,2174.33463 , 881.609318 , 128.5580734]]]	[[[1116.29703 , 111.022313 , 62.6644996]]]	[[[1.20083298,1.1144849 ,0.75451463,0.69561964]]]	[[[1.35565606,2.15057548,1.02384772]]]	[[[1.85672273,0.87499295,1.02384166]]]	[1.]
{'B_diff': 0.5, 'I_diff': 0.5, 'T_diff': 0.25, 'N0': 1840.748803273393, 'h_N': 18.972068530381165, 'r0': 1.5351597020660006, 'a0': 0.0007263477714523035, 'h0': 1.0364761650143195, 'alpha0': 0.0008000366605699936, 'eta0': 2.4465070427700444, 'delta': 0.054032809697684994, 'n': 1.192832427074138, 'nu': 1.11736663731768, 'a_scale': 1.7729223585888696, 'id': 1834400}	1	[1]	[[[ 34.0864872,5240.38357 , 485.968185 , 329.091933 ]]]	[[[2286.83379 , 384.339127, 329.091933]]]	[[[2.98809195,0.57047562,1.36350073,0.5772374 ]]]	[[[0.70027117,1.48880946,0.5772374 ]]]	[[[0.64590855,1.00154423,0. ]]]	[1.]
{'B_diff': 0.75, 'I_diff': 0.75, 'T_diff': 0.25, 'N0': 1760.5123058609615, 'h_N': 13.071449055077778, 'r0': 1.1755646010732064, 'a0': 0.0005467458471015236, 'h0': 1.788888733750693, 'alpha0': 0.0006027145814462242, 'eta0': 3.6036700525632583, 'delta': 0.04806367120735704, 'n': 1.8869369920028842, 'nu': 1.2083496090812385, 'a_scale': 1.3087391968850222, 'id': 1825600}	1	[1]	[[[ 127.685326 ,4124.848283 , 352.0576911, 238.101619 ]]]	[[[3767.34613 , 333.389031, 238.101619]]]	[[[1.88094175,0.63050223,1.33536119,0.38878282]]]	[[[0.64383797,1.36790457,0.38878282]]]	[[[0.55955974,0.77672277,0. ]]]	[1.]
{'B_diff': 1.0, 'I_diff': 0.5, 'T_diff': 1.0, 'N0': 1718.8127788020713, 'h_N': 10.386893757299099, 'r0': 0.6404899711260521, 'a0': 0.0010205502694357294, 'h0': 1.1369914749371037, 'alpha0': 0.0008545137238546338, 'eta0': 1.5291480905091888, 'delta': 0.04833508021714219, 'n': 1.6746206728018547, 'nu': 1.873159983887972, 'a_scale': 2.643486528292236, 'id': 1854200}	1	[0]	[[[ 0.90593761,10404.46681 , 33.2780862 , 43.48054 ]]]	[[[2757.89898 , 20.9894464, 26.9950673]]]	[[[0.,0.,0.,0.]]]	[[[0.,0.,0.]]]	[[[0.,0.,0.]]]	[1.]
{'B_diff': 0.5, 'I_diff': 0.5, 'T_diff': 0.5, 'N0': 1626.6861232409944, 'h_N': 12.902631715589242, 'r0': 1.6431483047827482, 'a0': 0.0014038103965070214, 'h0': 1.9715968212835808, 'alpha0': 0.0006164870126398935, 'eta0': 4.03436775767337, 'delta': 0.049174399694814394, 'n': 1.5461927016716495, 'nu': 1.5406968926661424, 'a_scale': 2.3672598110288154, 'id': 1834600}	1	[0]	[[[ 107.245231 ,4841.456598 , 388.820757 , 138.0763023]]]	[[[4605.21868 , 261.461519, 102.52911 ]]]	[[[2.23612059,0.54110877,1.38334439,0.54201378]]]	[[[0.54585375,1.58884619,0.65004299]]]	[[[0.47705718,0.99322052,0.24008399]]]	[1.]
{'B_diff': 1.0, 'I_diff': 0.75, 'T_diff': 1.0, 'N0': 1537.509734384069, 'h_N': 6.086389891118239, 'r0': 1.9621090974831108, 'a0': 0.0018992172322064777, 'h0': 0.7316320607839699, 'alpha0': 0.0008768629317154286, 'eta0': 4.606788411410884, 'delta': 0.047951950389646614, 'n': 1.3840803526268617, 'nu': 1.2604532617435371, 'a_scale': 2.7535047280463214, 'id': 1855000}	1	[0]	[[[ 2.68159271,467.61808225,417.857848 ,569.118963 ]]]	[[[466.899138,132.960339,444.794809]]]	[[[0.00000033,0.00000033,0.00000033,0.00000033]]]	[[[0.00000033,0.00000033,0.00000033]]]	[[[0.00000033,0.00000033,0.00000033]]]	[1.]
{'B_diff': 1.0, 'I_diff': 1.0, 'T_diff': 0.25, 'N0': 1296.08667277947, 'h_N': 16.96253702992462, 'r0': 1.919705765634149, 'a0': 0.0012392472038294559, 'h0': 1.3494748585460412, 'alpha0': 0.00031116519097931257, 'eta0': 1.8252111307305006, 'delta': 0.046298520311722643, 'n': 1.9182444137867023, 'nu': 1.8179964999614953, 'a_scale': 3.2706218032599605, 'id': 1855200}	2	[0,0]	[[[ 0.53430813,3918.1427508 , 59.3619182 , 136.4971463 ], [ 0.46515474,9790.918113 , 59.3619182 , 51.74628008]]]	[[[3881.62651 , 30.9119527, 112.64817 ], [ 195.054123 , 30.9119527, 43.0626663]]]	[[[0.00000033,0.00000033,0.00000033,0.00000033], [0.00000033,0.00000033,0.00000033,0.00000033]]]	[[[0.00000033,0.00000033,0.00000033], [0.00000033,0.00000033,0.00000033]]]	[[[0.00000033,0.00000033,0.00000033], [0.00000033,0.00000033,0.00000033]]]	[0.385,0.615]
{'B_diff': 0.75, 'I_diff': 0.5, 'T_diff': 0.5, 'N0': 1844.3001284323643, 'h_N': 15.915931491268402, 'r0': 1.4236227406664448, 'a0': 0.0013484710731594676, 'h0': 1.2415792607667457, 'alpha0': 0.0006623276650103699, 'eta0': 2.760808462206334, 'delta': 0.03590075182178861, 'n': 1.9435329156015722, 'nu': 1.2329625021633175, 'a_scale': 1.6956619487842617, 'id': 1825000}	1	[0]	[[[ 48.7718477,3931.973186 , 215.3971459, 407.988353 ]]]	[[[3787.56249 , 147.114897, 297.067076]]]	[[[2.38320432,0.52437666,1.41975877,0.34489467]]]	[[[0.53042329,1.57423795,0.39627361]]]	[[[0.45559662,1.10342715,0.2080558 ]]]	[1.]
{'B_diff': 0.75, 'I_diff': 0.5, 'T_diff': 0.25, 'N0': 1027.734382105498, 'h_N': 15.20343434116545, 'r0': 0.5787203597699702, 'a0': 0.0013234289053863234, 'h0': 1.4073883195281778, 'alpha0': 0.0005074006622079577, 'eta0': 4.489057172805142, 'delta': 0.04830664427398519, 'n': 1.2068549019253552, 'nu': 1.896629956086422, 'a_scale': 2.0165029710527427, 'id': 1837600}	1	[1]	[[[ 120.140482 ,2455.1376248, 222.4211047, 105.715464 ]]]	[[[2422.30481 , 147.130754, 105.715464]]]	[[[1.62484477,0.69000757,1.36121355,0.39229851]]]	[[[0.69163042,1.50908421,0.39229851]]]	[[[0.5777977 ,1.10230095,0. ]]]	[1.]
{'B_diff': 1.0, 'I_diff': 0.25, 'T_diff': 1.0, 'N0': 732.4151176643923, 'h_N': 5.730798013936423, 'r0': 0.9532361738720738, 'a0': 0.0011982932549464173, 'h0': 2.266746735547107, 'alpha0': 0.0007840725380097826, 'eta0': 5.104595111522254, 'delta': 0.03126221798255307, 'n': 1.058777002369626, 'nu': 1.9261739933465725, 'a_scale': 1.1828585663986906, 'id': 1853400}	1	[1]	[[[ 0.21407207,2540.40608725, 19.67825824, 50.9463092 ]]]	[[[2540.401 , 11.8958311, 0. ]]]	[[[0.,0.,0.,0.]]]	[[[0.,0.,0.]]]	[[[0.00000399,0. ,0. ]]]	[1.]
{'B_diff': 0.5, 'I_diff': 0.25, 'T_diff': 0.25, 'N0': 753.6684882916754, 'h_N': 12.875191028906618, 'r0': 1.7731843385256756, 'a0': 0.0006278181688644564, 'h0': 2.2202716904332975, 'alpha0': 0.0007569398025796108, 'eta0': 3.6538439180952205, 'delta': 0.05372130757556219, 'n': 1.2181445295526725, 'nu': 1.2783716555693345, 'a_scale': 2.1022224729230654, 'id': 1846400}	1	[0]	[[[ 3.20187597,1603.763634 , 407.824819 , 109.4795231 ]]]	[[[1419.38095 , 254.269667 , 88.8270704]]]	[[[1.13442605,0.70432483,0.8855376 ,0.65171431]]]	[[[0.73467678,0.97118491,0.69290761]]]	[[[0.47371126,0.75052437,0.47659634]]]	[1.]
{'B_diff': 0.75, 'I_diff': 0.5, 'T_diff': 0.25, 'N0': 1587.6709171273053, 'h_N': 12.363564145530722, 'r0': 1.379449950516093, 'a0': 0.0005477869518311553, 'h0': 0.6332886838530633, 'alpha0': 0.0008138187619404862, 'eta0': 1.8507801732079665, 'delta': 0.05961721639487538, 'n': 1.81686780228264, 'nu': 1.1713395888643978, 'a_scale': 1.3928592417605525, 'id': 1799200}	1	[0]	[[[ 64.9199437,2048.906735 , 210.1518085, 517.7692711]]]	[[[1816.251 , 169.167113, 492.821021]]]	[[[1.66698795,0.65835883,0.93988654,0.14759873]]]	[[[0.68328595,1.0108582 ,0.14938695]]]	[[[0.54829437,0.65418666,0.11228566]]]	[1.]
{'B_diff': 0.25, 'I_diff': 0.25, 'T_diff': 0.75, 'N0': 1205.8729298328913, 'h_N': 15.549314873978455, 'r0': 0.9384622444037536, 'a0': 0.0016625875930304922, 'h0': 1.4848679936913172, 'alpha0': 0.0004852293758640649, 'eta0': 2.2287079927125486, 'delta': 0.053577165062066966, 'n': 1.656118032297675, 'nu': 1.77720790776478, 'a_scale': 3.632301650055477, 'id': 1856400}	1	[0]	[[[ 1.05994016,6433.03613 , 57.9130278 , 58.6853601 ]]]	[[[1866.85793 , 37.4933057, 25.3636731]]]	[[[0.00000033,0.00000033,0.00000033,0.00000033]]]	[[[0.00000033,0.00000033,0.00000033]]]	[[[0.00000033,0.00000033,0.00000033]]]	[1.]
{'B_diff': 0.25, 'I_diff': 0.25, 'T_diff': 0.5, 'N0': 580.6144422317385, 'h_N': 5.344143618786256, 'r0': 1.839312406293954, 'a0': 0.0019574188912334705, 'h0': 1.0673599732135686, 'alpha0': 0.0005073526084660137, 'eta0': 4.259566985828563, 'delta': 0.033171817102923114, 'n': 1.1948842563478212, 'nu': 1.9832367522089793, 'a_scale': 1.966948640154469, 'id': 1856200}	1	[0]	[[[ 0.12899263,2620.048815 , 28.93691308, 85.8931291 ]]]	[[[886.614265 , 19.5538048, 13.5192354]]]	[[[0.00000033,0.00000033,0.00000033,0.00000033]]]	[[[0.00000033,0.00000033,0.00000033]]]	[[[0.00000033,0.00000033,0.00000033]]]	[1.]
{'B_diff': 0.25, 'I_diff': 0.25, 'T_diff': 1.0, 'N0': 1209.930136592282, 'h_N': 13.492897852841672, 'r0': 0.8156954769285998, 'a0': 0.001366476473017837, 'h0': 1.8219648297970923, 'alpha0': 0.0006327560486883328, 'eta0': 2.747358862632984, 'delta': 0.03881189846748074, 'n': 1.4122209575160456, 'nu': 1.7417675472071807, 'a_scale': 2.8924655909920727, 'id': 1856600}	1	[0]	[[[ 0.73614528,6803.07998 , 39.44781874, 55.2221517 ]]]	[[[1303.14694 , 30.0944794, 11.6251191]]]	[[[0.00000033,0.00000033,0.00000033,0.00000033]]]	[[[0.00000033,0.00000033,0.00000033]]]	[[[0.00000033,0.00000033,0.00000033]]]	[1.]
{'B_diff': 1.0, 'I_diff': 1.0, 'T_diff': 0.5, 'N0': 1396.7680736874595, 'h_N': 17.626078603083187, 'r0': 1.3927675711306222, 'a0': 0.0012215970774824237, 'h0': 1.3683713246446902, 'alpha0': 0.0003347662357492082, 'eta0': 1.3963556157209585, 'delta': 0.03085357531652613, 'n': 1.1771578499802033, 'nu': 1.3346098474636867, 'a_scale': 4.31760613988908, 'id': 1855400}	2	[1,1]	[[[ 0.45190336,10606.40491548, 109.7837695 , 78.3782886 ], [ 0.83934601, 2614.6065522 , 98.2070411 , 320.076939 ]]]	[[[ 0.00001548, 43.7365343 , 0. ], [2573.31382 , 85.8767949 , 320.076939 ]]]	[[[0.,0.,0.,0.], [0.,0.,0.,0.]]]	[[[0.,0.,0.], [0.,0.,0.]]]	[[[0.,0.,0.], [0.,0.,0.]]]	[0.705,0.295]
{'B_diff': 0.25, 'I_diff': 0.5, 'T_diff': 0.25, 'N0': 589.3102405783901, 'h_N': 14.959029477814688, 'r0': 1.1267673132393885, 'a0': 0.0011157337168580155, 'h0': 2.0095192103824697, 'alpha0': 0.0003010841628930126, 'eta0': 2.0041349209538986, 'delta': 0.04339235592959744, 'n': 1.3739817773249414, 'nu': 1.662977543982801, 'a_scale': 1.885066926337521, 'id': 1856800}	1	[0]	[[[ 0.81374882,2505.78048 , 70.7721451 , 64.2159509 ]]]	[[[1197.7629 , 42.1367745, 45.8843552]]]	[[[0.00000033,0.00000033,0.00000033,0.00000033]]]	[[[0.00000033,0.00000033,0.00000033]]]	[[[0.00000033,0.00000033,0.00000033]]]	[1.]
{'B_diff': 0.25, 'I_diff': 0.5, 'T_diff': 1.0, 'N0': 1175.2770536086546, 'h_N': 16.30515207637414, 'r0': 1.2911375653686286, 'a0': 0.0009480205871040498, 'h0': 1.4963097384130357, 'alpha0': 0.0005552447437052005, 'eta0': 1.4015018922854179, 'delta': 0.040743384101145114, 'n': 1.9730600795809279, 'nu': 1.5002209644936122, 'a_scale': 3.217150736764584, 'id': 1857400}	1	[0]	[[[ 0.67699328,5441.96242 , 80.0248033 , 108.9035506 ]]]	[[[2014.97055 , 51.8793237, 61.0940477]]]	[[[0.00000033,0.00000033,0.00000033,0.00000033]]]	[[[0.00000033,0.00000033,0.00000033]]]	[[[0.00000033,0.00000033,0.00000033]]]	[1.]
{'B_diff': 0.25, 'I_diff': 0.25, 'T_diff': 0.75, 'N0': 968.4214884385715, 'h_N': 6.8036585065257125, 'r0': 1.0999157275741576, 'a0': 0.0012626891522564544, 'h0': 2.2412437696756213, 'alpha0': 0.0006725112685683222, 'eta0': 1.311676704120473, 'delta': 0.0588401435983472, 'n': 1.7064232692610193, 'nu': 1.0579987515234124, 'a_scale': 1.4833572825459687, 'id': 1843600}	2	[1,1]	[[[ 44.8953349 ,2934.41534 , 309.99762994, 185.539276 ], [ 845.799993 , 36.4270962 , 216.8552062 , 4.45381879]]]	[[[1579.28232 , 309.996283 , 0. ], [ 22.894374 , 68.5448832, 0. ]]]	[[[3.02724324,0.54031699,0.9268379 ,0.56118312], [0. ,0. ,0. ,0. ]]]	[[[0.57702246,0.9268389 ,0. ], [0. ,0. ,0. ]]]	[[[0.53294765,0.70294969,0.56118312], [0. ,0. ,0. ]]]	[0.975,0.025]
{'B_diff': 1.0, 'I_diff': 0.5, 'T_diff': 0.5, 'N0': 2093.9865221725886, 'h_N': 19.569090509919622, 'r0': 0.835509642512739, 'a0': 0.001850042721669114, 'h0': 0.7393385573671725, 'alpha0': 0.0005947504240605583, 'eta0': 3.492594882262648, 'delta': 0.04983826470500746, 'n': 1.8150757536178213, 'nu': 1.9330261336906176, 'a_scale': 4.707208050187125, 'id': 1828200}	1	[0]	[[[ 202.486113 ,4714.28988514, 321.6548884 , 285.657035 ]]]	[[[4708.27494 , 91.1417844, 179.041218 ]]]	[[[1.71129273,0.65620577,1.61788394,0.32130339]]]	[[[0.65636284,1.83736295,0.41402185]]]	[[[0.56727146,1.565976 ,0.17368674]]]	[1.]
{'B_diff': 0.25, 'I_diff': 0.75, 'T_diff': 0.75, 'N0': 825.8434211192593, 'h_N': 16.75120205139239, 'r0': 1.4653395088746797, 'a0': 0.0016152296471407602, 'h0': 2.1259553574262533, 'alpha0': 0.0006460426261486881, 'eta0': 3.807576964311848, 'delta': 0.047434304558157836, 'n': 1.5853074921849921, 'nu': 1.1796312101612156, 'a_scale': 3.951458185085975, 'id': 1858000}	1	[1]	[[[624.362456 , 36.6445458,366.296665 , 0. ]]]	[[[ 24.124828,155.788789, 0. ]]]	[[[0.00000033,0.00000033,0.00000033,0. ]]]	[[[0.00000033,0.00000033,0. ]]]	[[[0.00000033,0.00000033,0. ]]]	[1.]
{'B_diff': 0.75, 'I_diff': 0.5, 'T_diff': 0.5, 'N0': 1650.9652197333876, 'h_N': 14.021519747290922, 'r0': 0.577339798688767, 'a0': 0.0014019760585433096, 'h0': 1.917203635173582, 'alpha0': 0.00039806052049149647, 'eta0': 5.038427400629652, 'delta': 0.056548870581291225, 'n': 1.6860366823991544, 'nu': 1.9811319986525588, 'a_scale': 1.7153552761281419, 'id': 1837800}	1	[1]	[[[ 521.784279 ,3011.6092124, 502.266815 , 64.7518998]]]	[[[2969.34346 , 277.543059 , 64.7518998]]]	[[[1.07731495,1.06943663,1.14820149,0.27637842]]]	[[[1.07232948,1.31859159,0.27637842]]]	[[[0.94488702,0.95364683,0. ]]]	[1.]
{'B_diff': 0.25, 'I_diff': 0.75, 'T_diff': 0.5, 'N0': 1374.9393222018598, 'h_N': 6.630643945874389, 'r0': 1.923590428825122, 'a0': 0.0010185260077884334, 'h0': 1.4049571043545712, 'alpha0': 0.0003721695379660029, 'eta0': 2.633681903217516, 'delta': 0.05178872897069718, 'n': 1.4934120119285357, 'nu': 1.476992052321385, 'a_scale': 3.5820096168193154, 'id': 1845000}	1	[0]	[[[ 0.90714261,3489.480982 , 305.6290656 , 313.448612 ]]]	[[[3214.83861 , 84.5426986, 205.367513 ]]]	[[[1.43583795,0.49234153,0.85674202,0.44336965]]]	[[[0.49726571,0.87839793,0.52141692]]]	[[[0.6477748 ,1.158286 ,0.51172994]]]	[1.]
{'B_diff': 0.25, 'I_diff': 0.5, 'T_diff': 0.75, 'N0': 1332.2759164360398, 'h_N': 12.8947662727907, 'r0': 1.7903265885257775, 'a0': 0.0005380463754690781, 'h0': 1.2762718086875455, 'alpha0': 0.0007094627534837685, 'eta0': 4.529286015112307, 'delta': 0.05712902920059658, 'n': 1.5011403970626163, 'nu': 1.315860682148028, 'a_scale': 3.2020854426400307, 'id': 1806000}	1	[0]	[[[ 128.205136 , 351.1997502,1058.886164 , 407.240697 ]]]	[[[318.846534,174.852387,162.71492 ]]]	[[[0.74401244,0.99050815,0.14120234,0.00374828]]]	[[[1.0071198 ,0.20313249,0.00882166]]]	[[[0.83088801,0.12902751,0.0003725 ]]]	[1.]
{'B_diff': 0.25, 'I_diff': 0.5, 'T_diff': 0.5, 'N0': 2101.214322134736, 'h_N': 6.52171058625041, 'r0': 1.818588821501932, 'a0': 0.000640597796757357, 'h0': 1.3424953713659065, 'alpha0': 0.0007250215463738716, 'eta0': 1.6122053471833668, 'delta': 0.048104626654437994, 'n': 1.962589533633225, 'nu': 1.3334698779786527, 'a_scale': 2.450427387310956, 'id': 1857000}	1	[0]	[[[ 0.21210085,10123.3845 , 116.9705033 , 155.3599474 ]]]	[[[4589.91337 , 69.2268314, 97.8078779]]]	[[[0.,0.,0.,0.]]]	[[[0.,0.,0.]]]	[[[0.,0.,0.]]]	[1.]
{'B_diff': 0.25, 'I_diff': 1.0, 'T_diff': 1.0, 'N0': 749.0697154308067, 'h_N': 5.300143770666571, 'r0': 0.5108007349778616, 'a0': 0.0013544007809780808, 'h0': 0.6271429916996984, 'alpha0': 0.0005679959952176554, 'eta0': 4.90559327771942, 'delta': 0.05921894190194765, 'n': 1.329611400783993, 'nu': 1.285758967127787, 'a_scale': 4.182119831053749, 'id': 1859000}	1	[1]	[[[630.289311 , 74.4864302,190.3016613, 0. ]]]	[[[55.6547817,85.1182463, 0. ]]]	[[[0.00000033,0.00000033,0.00000033,0. ]]]	[[[0.00000033,0.00000033,0. ]]]	[[[0.00000033,0.00000033,0. ]]]	[1.]
{'B_diff': 0.25, 'I_diff': 0.25, 'T_diff': 0.25, 'N0': 1890.4870897917554, 'h_N': 14.252059631001943, 'r0': 0.654369688113723, 'a0': 0.0017717123965299395, 'h0': 2.1780894443165986, 'alpha0': 0.0004446798613038182, 'eta0': 3.2631791826348024, 'delta': 0.03455970666420982, 'n': 1.966335329890364, 'nu': 1.3564272121588044, 'a_scale': 3.8278024505947403, 'id': 1843200}	1	[0]	[[[ 137.701378 ,6073.405079 , 350.649482 , 230.6169345]]]	[[[5515.39315 , 194.324114, 161.166755]]]	[[[2.09320454,0.56761808,1.62172057,0.71176362]]]	[[[0.57750708,1.73472481,0.77854364]]]	[[[0.51775416,1.4933911 ,0.55933334]]]	[1.]
{'B_diff': 0.75, 'I_diff': 0.25, 'T_diff': 1.0, 'N0': 934.2453659628002, 'h_N': 8.110538680277475, 'r0': 0.8027924267249702, 'a0': 0.0013140711073103125, 'h0': 1.7000274178016985, 'alpha0': 0.00030996163282554114, 'eta0': 4.964162750712452, 'delta': 0.039560295690286976, 'n': 1.794857883410543, 'nu': 1.7031089602685063, 'a_scale': 4.693768523685682, 'id': 1837400}	1	[0]	[[[ 77.1499233,1864.1537818, 204.3919094, 180.0749205]]]	[[[1774.31032 , 143.28081 , 83.2337699]]]	[[[1.71370405,0.67865306,1.1063154 ,0.22773329]]]	[[[0.68727246,1.19398961,0.35405275]]]	[[[0.58369823,0.9105504 ,0.11990348]]]	[1.]
{'B_diff': 0.75, 'I_diff': 0.75, 'T_diff': 1.0, 'N0': 718.9659943679799, 'h_N': 7.422125070850377, 'r0': 1.7669215152707645, 'a0': 0.000911536731284705, 'h0': 2.2735333870087775, 'alpha0': 0.000822512919547745, 'eta0': 4.258959289241506, 'delta': 0.03579957247995323, 'n': 1.7795616093796203, 'nu': 1.0780481020400603, 'a_scale': 3.785493847280662, 'id': 1826200}	30	[0,0,0,0,0,0,0,0,0,0,0,0,0,0,0,0,0,0,0,0,0,0,0,0,0,0,0,0,0,0]	[[[ 16.8884486,261.862182 ,371.294872 ,207.2299306], [ 16.5322986,290.8067653,373.048492 ,206.8321676], [ 16.6724144,279.2685439,371.936378 ,206.8098842], [ 16.5916109,276.8500132,372.391043 ,207.1266878], [ 16.9622488,286.8611294,374.036501 ,205.5391765], [ 16.2058631,232.1708473,367.863213 ,208.3775253], [ 15.9433678,241.6203066,368.618747 ,208.2722127], [ 17.408243 ,320.4444866,378.02565 ,205.3527987], [ 16.929823 ,281.9893961,373.416039 ,206.2518149], [ 16.6278915,323.7478864,376.286389 ,205.2171058], [ 17.1706413,359.4334841,381.724724 ,203.6103423], [ 17.2684254,336.6376693,378.989121 ,205.5167099], [ 16.2212045,261.1080086,369.873153 ,206.9780378], [ 17.0746706,314.0377755,376.435929 ,204.8462756], [ 16.1661971,262.7753813,371.982311 ,206.9505834], [ 17.4608086,364.3161997,380.648213 ,204.1549407], [ 18.1190331,392.0704606,385.929618 ,201.7729743], [ 17.0427307,297.7572537,376.06975 ,205.5225929], [ 17.0143702,248.2885381,370.337108 ,207.328423 ], [ 18.2138154,330.3897523,379.654243 ,205.3169542], [ 18.0973709,394.7244782,386.128695 ,202.2023279], [ 16.0430298,214.002848 ,365.917292 ,208.3659119], [ 17.3162063,344.7461436,380.186093 ,204.6829317], [ 16.4487808,288.4948017,373.16399 ,206.0604761], [ 16.5329236,290.820652 ,374.067666 ,207.0902344], [ 17.1991284,253.9544943,371.515181 ,206.4894719], [ 17.5003234,393.4630471,383.671737 ,202.7805502], [ 16.0582419,271.2812756,371.648224 ,206.1202815], [ 16.6769356,300.7089094,375.085766 ,206.3243043], [ 16.6894789,299.9691799,373.748143 ,206.3987296]]]	[[[ 82.320484 ,198.209413 ,168.850624 ], [ 81.0966993,198.658389 ,166.168911 ], [ 81.7181819,198.424136 ,167.514513 ], [ 81.5543512,198.49 ,167.362194 ], [ 81.2349244,198.631933 ,166.978593 ], [ 83.8719293,197.573088 ,172.223704 ], [ 83.5832436,197.707279 ,171.439359 ], [ 78.6816456,198.864836 ,162.509276 ], [ 81.3882461,198.626431 ,167.054982 ], [ 79.6450004,198.886885 ,163.393832 ], [ 77.3049301,199.538984 ,159.350504 ], [ 78.1639323,198.903804 ,160.698705 ], [ 82.8484886,198.145332 ,170.107688 ], [ 79.9631495,199.076238 ,164.157916 ], [ 82.7261613,198.471698 ,169.190985 ], [ 76.5318097,199.777646 ,158.430186 ], [ 75.2558956,200.318211 ,155.77957 ], [ 80.6956847,198.640537 ,165.423644 ], [ 83.2283011,198.00112 ,170.286773 ], [ 78.1968963,198.779656 ,160.620696 ], [ 75.0968672,200.022975 ,155.213079 ], [ 85.435783 ,197.591771 ,174.565938 ], [ 77.6005346,199.397185 ,160.138495 ], [ 81.3973487,198.55628 ,167.043626 ], [ 80.691828 ,198.33715 ,165.681211 ], [ 82.6077783,198.124724 ,169.91465 ], [ 75.4007701,200.058233 ,156.083077 ], [ 82.5394586,198.587635 ,169.352408 ], [ 80.3382344,198.462967 ,164.958573 ], [ 80.5997019,198.655985 ,165.407621 ]]]	[[[1.35644387,1.81547958,0.25257507,0.12153262], [1.59131693,1.68123347,0.26639866,0.1295344 ], [1.35311841,1.94944149,0.28294879,0.13365954], [1.67037281,1.80025592,0.27285963,0.1399271 ], [1.22855035,1.667168 ,0.24703434,0.12024728], [1.41544214,2.11689958,0.25888009,0.12702206], [1.71208078,2.54075041,0.32833036,0.1497988 ], [1.19962629,1.42191156,0.23473255,0.11701341], [1.64726665,2.07771083,0.31429279,0.14796996], [1.37470671,1.51265361,0.25046421,0.12413916], [1.41344253,1.39066075,0.25676251,0.13148582], [1.59472278,1.67988062,0.29412551,0.14750273], [1.76531947,2.05433508,0.29495701,0.14218582], [1.30969787,1.52134147,0.24817474,0.12439278], [1.56080394,1.98474826,0.27126406,0.1353608 ], [1.17533512,1.30627421,0.23119451,0.12000556], [1.26819154,1.34368855,0.26509201,0.13396405], [1.44187432,1.77206239,0.27711891,0.13717558], [1.31999624,1.98276087,0.26147361,0.12457092], [1.17322761,1.56752679,0.26384409,0.13042849], [1.28862098,1.1991309 ,0.23038069,0.1258064 ], [1.55906788,2.43853295,0.28106285,0.13121464], [1.41012068,1.64023545,0.29355107,0.14177309], [1.4729879 ,1.47715231,0.22610629,0.11648889], [1.85841081,1.9694876 ,0.31373436,0.15521132], [1.52366328,2.24494768,0.30472314,0.13990716], [1.64064499,1.5064174 ,0.31026821,0.1511395 ], [1.98661921,2.60935163,0.38341714,0.17161977], [1.84484016,2.23079182,0.35516711,0.16921516], [1.40237376,1.67503002,0.26469222,0.12652806]]]	[[[0.50861637,0.2198423 ,0.20279492], [0.52355311,0.21593024,0.21517567], [0.53775933,0.24142281,0.22548384], [0.52741405,0.23969581,0.22030843], [0.51031575,0.20620528,0.20169597], [0.50870314,0.21977462,0.20368373], [0.5619077 ,0.2805715 ,0.25467833], [0.52379311,0.18966513,0.20602359], [0.56515915,0.27241748,0.24863706], [0.53155589,0.21596302,0.21350326], [0.54659859,0.21284729,0.22667954], [0.56755545,0.27093438,0.25247136], [0.52940231,0.23627923,0.22935239], [0.52153583,0.22014862,0.2153566 ], [0.52275955,0.23210144,0.21838918], [0.54348264,0.20801095,0.22251944], [0.57977822,0.23183356,0.24350612], [0.53505515,0.24900393,0.22946678], [0.51547811,0.21137565,0.204771 ], [0.55102978,0.23522504,0.22979674], [0.55737047,0.1946005 ,0.23202164], [0.51276057,0.23084904,0.21884644], [0.58029663,0.24459222,0.24260874], [0.49488016,0.18666214,0.19286182], [0.56287725,0.26207357,0.24746055], [0.54837709,0.25475749,0.23728748], [0.60227118,0.27302315,0.26086336], [0.61821895,0.32825116,0.29299769], [0.60971362,0.30861597,0.27708196], [0.53158492,0.22951809,0.21676113]]]	[[[2.70856664,0.4712849 ,0.65007498], [2.39097805,0.52007068,0.66812577], [2.82488684,0.52431483,0.73939857], [2.6109623 ,0.52996441,0.75558314], [2.38387119,0.46090918,0.65825739], [3.39172955,0.48462075,0.75950479], [3.98216139,0.6148171 ,0.87059357], [1.93400748,0.43395627,0.59782023], [2.99164862,0.59208854,0.78967063], [2.05517057,0.46070268,0.61907702], [1.81736232,0.478895 ,0.6234787 ], [2.23569746,0.52841789,0.71109171], [3.0851137 ,0.57067882,0.79432 ], [2.09215497,0.4724537 ,0.70952123], [2.96596077,0.50330738,0.756328 ], [1.69563215,0.41208037,0.59232997], [1.70488444,0.48053078,0.61844876], [2.49016063,0.51960837,0.77011074], [3.05632822,0.49132807,0.70397137], [2.10448413,0.48378359,0.67188427], [1.52085093,0.4203532 ,0.58427917], [4.16463303,0.54253338,0.86106362], [2.16934885,0.53758871,0.66380996], [2.10886323,0.43622359,0.63106277], [2.79224069,0.602431 ,0.77314924], [3.41181426,0.57734618,0.80724396], [1.90891438,0.58329581,0.6431785 ], [3.84463098,0.72421126,0.96724709], [3.11717366,0.65690536,0.84302555], [2.34600609,0.49265368,0.64593782]]]	[0.115,0.12 ,0.07 ,0.11 ,0.115,0.035,0.025,0.055,0.065,0.065,0.035,0.035, 0.015,0.015,0.01 ,0.02 ,0.01 ,0.015,0.01 ,0.005,0.01 ,0.005,0.005,0.005, 0.005,0.005,0.005,0.005,0.005,0.005]
{'B_diff': 0.25, 'I_diff': 1.0, 'T_diff': 0.25, 'N0': 2184.4265116921497, 'h_N': 11.445062269581474, 'r0': 1.084458423608809, 'a0': 0.001539108355332912, 'h0': 2.0275883184344172, 'alpha0': 0.000328905239884244, 'eta0': 2.6995530974169295, 'delta': 0.03392906004072148, 'n': 1.6296251270447077, 'nu': 1.2740979349841215, 'a_scale': 3.654323700785901, 'id': 1858400}	1	[0]	[[[ 0.49288545,9919.37115 , 198.9237193 , 236.2106151 ]]]	[[[2708.79392 , 102.711858, 199.955585]]]	[[[0.,0.,0.,0.]]]	[[[0.,0.,0.]]]	[[[0.,0.,0.]]]	[1.]
{'B_diff': 1.0, 'I_diff': 0.5, 'T_diff': 0.25, 'N0': 737.3978850451219, 'h_N': 16.377737967099705, 'r0': 1.682514863171905, 'a0': 0.0006678305018792637, 'h0': 1.5551763244773473, 'alpha0': 0.0002798570170582061, 'eta0': 3.3277457809555724, 'delta': 0.059181202749670675, 'n': 1.3239123593922173, 'nu': 1.6313944963074944, 'a_scale': 4.020896610519507, 'id': 1853600}	2	[0,1]	[[[ 1.07335962,3700.360796 , 206.7878358 , 88.7716765 ], [ 2.03991468,1419.3848117 , 181.6839796 , 149.119107 ]]]	[[[ 305.007056 , 87.3294058, 65.2925264], [1327.45135 , 123.691025 , 149.119107 ]]]	[[[0.6708646 ,0.27613482,0.59015818,0.47877026], [0.8896411 ,0.43753572,0.72911593,0.35348477]]]	[[[1.33005018,0.66445101,0.6381265 ], [0.46013014,0.91325957,0.35348477]]]	[[[0.37845609,0.73907613,0.4482939 ], [0.31086971,0.35557567,0. ]]]	[0.985,0.015]
{'B_diff': 0.25, 'I_diff': 1.0, 'T_diff': 0.75, 'N0': 2216.3728965329956, 'h_N': 6.165953419042112, 'r0': 1.2396662775022085, 'a0': 0.0011266053415168596, 'h0': 2.2464163215241033, 'alpha0': 0.0006075040577282537, 'eta0': 2.647471886657386, 'delta': 0.041700157618915046, 'n': 1.4006271983350604, 'nu': 1.414772453201445, 'a_scale': 1.3906552962439822, 'id': 1858800}	1	[0]	[[[ 0.2377654,11376.60241 , 88.735306 , 76.7529514]]]	[[[5761.71079 , 61.9659887, 57.5603199]]]	[[[0.,0.,0.,0.]]]	[[[0.,0.,0.]]]	[[[0.,0.,0.]]]	[1.]
{'B_diff': 0.75, 'I_diff': 0.5, 'T_diff': 0.75, 'N0': 2212.683234761388, 'h_N': 17.375898467164266, 'r0': 1.204604805889897, 'a0': 0.0011076615957480286, 'h0': 1.7595400800977175, 'alpha0': 0.0007534978784619814, 'eta0': 4.280586958254249, 'delta': 0.036537882628099164, 'n': 1.420020406080988, 'nu': 1.0832540906585038, 'a_scale': 3.3369958565667655, 'id': 1838000}	1	[0]	[[[ 199.960224,4053.56668 ,1140.080133, 425.646564]]]	[[[1321.18871 , 368.381787, 266.974603]]]	[[[1.30926282,1.10279372,0.8445774 ,0.59631078]]]	[[[1.20435991,1.85867463,0.43070024]]]	[[[1.3713634 ,1.17492219,1.28374645]]]	[1.]
{'B_diff': 0.5, 'I_diff': 0.75, 'T_diff': 0.5, 'N0': 1976.3224334182944, 'h_N': 19.58421653700244, 'r0': 1.9236094511262052, 'a0': 0.0010647412762674014, 'h0': 1.1405908543376513, 'alpha0': 0.0003371163624210973, 'eta0': 4.1181967481308215, 'delta': 0.05844052852519675, 'n': 1.768813018818269, 'nu': 1.3134734833405513, 'a_scale': 2.1115660632999713, 'id': 1861000}	1	[1]	[[[1752.73793 , 36.211743, 389.268399, 0. ]]]	[[[ 22.8429022,193.8453 , 0. ]]]	[[[0.00000033,0.00000033,0.00000033,0. ]]]	[[[0.00000033,0.00000033,0. ]]]	[[[0.00000033,0.00000033,0. ]]]	[1.]
{'B_diff': 0.5, 'I_diff': 0.5, 'T_diff': 0.5, 'N0': 1044.8679942568413, 'h_N': 11.837738072486806, 'r0': 1.3201409561504998, 'a0': 0.0017196285141535025, 'h0': 1.9489742208365528, 'alpha0': 0.0005700460577287065, 'eta0': 4.848218560819983, 'delta': 0.04583764470667764, 'n': 1.0077829239300646, 'nu': 1.910979443640931, 'a_scale': 2.014659086538027, 'id': 1847400}	4	[1,1,1,1]	[[[ 10.6685145 ,2649.3151846 , 370.79387 , 117.924126 ], [ 10.6716611 ,2647.13418 , 371.085691 , 118.080125 ], [1044.86765 , 0. , 0. , 0. ], [ 158.935563 ,4176.91679 , 440.50859 , 40.62421764]]]	[[[2649.3124 , 253.352217 , 117.924126 ], [2647.13418 , 253.534095 , 118.080125 ], [ 0. , 0. , 0. ], [ 0. , 156.901259 , 34.0258813]]]	[[[2.71031876,0.63376371,1.20482515,0.8679069 ], [2.71496384,0.63460842,1.20505113,0.86559712], [0.00000033,0. ,0. ,0. ], [1.81553147,0.68583915,1.26904626,0.64683514]]]	[[[0.63376399,1.30827064,0.8679069 ], [0.63460842,1.30874623,0.86559712], [0. ,0. ,0. ], [0. ,1.34609263,0.72444896]]]	[[[0.42917492,1.01592518,0. ], [0. ,1.01555205,0. ], [0. ,0. ,0. ], [0.68583915,1.25724421,0.25217761]]]	[0.5 ,0.225,0.07 ,0.205]
{'B_diff': 1.0, 'I_diff': 0.25, 'T_diff': 1.0, 'N0': 1253.2940391463017, 'h_N': 9.059074470830069, 'r0': 1.821103018591182, 'a0': 0.00156958021987324, 'h0': 0.9925659660030539, 'alpha0': 0.0004007154341801192, 'eta0': 3.0452674359324563, 'delta': 0.05974895180989126, 'n': 1.9305953513647385, 'nu': 1.8458558854323153, 'a_scale': 2.6206020883636993, 'id': 1827800}	1	[0]	[[[ 62.8572272,2927.433341 , 186.3580077, 248.1189949]]]	[[[2825.88563 , 144.334351 , 48.5928779]]]	[[[2.21661416,0.53610497,1.46065822,0.27082406]]]	[[[0.54102134,1.51004232,0.51663473]]]	[[[0.47502406,1.30212335,0.21148852]]]	[1.]
{'B_diff': 0.75, 'I_diff': 0.25, 'T_diff': 0.5, 'N0': 707.6227016398346, 'h_N': 18.24607395705278, 'r0': 1.1636535384014728, 'a0': 0.0013131138979281187, 'h0': 0.9409579263613861, 'alpha0': 0.0006419196986482099, 'eta0': 2.5308707916226387, 'delta': 0.056156271224941004, 'n': 1.7150858750605118, 'nu': 1.5892049284324332, 'a_scale': 2.1161943512769277, 'id': 1849800}	1	[0]	[[[ 2.07266953,1836.384591 , 85.6805889 , 170.658114 ]]]	[[[1197.93687 , 58.7254149, 95.2824377]]]	[[[0.37117442,0.25071899,0.69318962,0.26856604]]]	[[[0.30172926,0.73088959,0.32870756]]]	[[[0.1585384 ,0.62739324,0.19292575]]]	[1.]
{'B_diff': 0.5, 'I_diff': 0.75, 'T_diff': 0.25, 'N0': 1504.7318555466823, 'h_N': 10.229069606261952, 'r0': 1.7024817565041896, 'a0': 0.001965654985237519, 'h0': 1.8955035444087394, 'alpha0': 0.0005027629656447979, 'eta0': 4.009534363380903, 'delta': 0.031647299740752456, 'n': 1.2830647122280743, 'nu': 1.6774552848452133, 'a_scale': 2.2246565592931007, 'id': 1860800}	2	[0,0]	[[[ 0.22213179,6100.640708 , 49.4254422 , 91.2814932 ], [ 0.21199223,9495.094705 , 49.4254257 , 56.32358335]]]	[[[5863.55755 , 26.2867024, 79.5534691], [ 611.289335 , 26.2866936, 48.814858 ]]]	[[[0. ,0. ,0. ,0. ], [0.00000033,0.00000033,0.00000033,0.00000033]]]	[[[0. ,0. ,0. ], [0.00000033,0.00000033,0.00000033]]]	[[[0. ,0. ,0. ], [0.00000033,0.00000033,0.00000033]]]	[0.69,0.31]
{'B_diff': 0.25, 'I_diff': 1.0, 'T_diff': 0.25, 'N0': 2198.0532919095963, 'h_N': 7.179225763726708, 'r0': 0.9261723421797963, 'a0': 0.0019742708290126053, 'h0': 0.9947310967944204, 'alpha0': 0.00042593992679160653, 'eta0': 3.246684048647379, 'delta': 0.0561811165487114, 'n': 1.726329571674361, 'nu': 1.3219144925278392, 'a_scale': 3.955916122591617, 'id': 1820000}	2	[1,1]	[[[ 614.102664 ,2914.475587 , 709.750447 , 347.591157 ], [2121.13355 , 25.3625887, 144.0850646, 0. ]]]	[[[2730.19908 , 313.330564 , 347.591157 ], [ 17.8213087, 48.1947621, 0. ]]]	[[[0.93765133,1.27715163,1.04595869,0.27783657], [0.00000033,0.00000033,0.00000033,0. ]]]	[[[1.28719499,1.42644996,0.27783657], [0.00000033,0.00000033,0. ]]]	[[[1.18464861,0.77474198,0. ], [0.00000033,0.00000033,0. ]]]	[0.99,0.01]
{'B_diff': 0.5, 'I_diff': 0.75, 'T_diff': 0.75, 'N0': 831.3967180544097, 'h_N': 18.2453506482357, 'r0': 1.3688719323998566, 'a0': 0.001635674929034847, 'h0': 0.652589268577562, 'alpha0': 0.0005695500715329893, 'eta0': 4.829342774177578, 'delta': 0.037371202630789524, 'n': 1.4886383295792553, 'nu': 1.0053883909104238, 'a_scale': 3.016028867826346, 'id': 1861200}	1	[1]	[[[600.288853 , 34.3274856,390.191302 , 0. ]]]	[[[ 21.5279696,215.782216 , 0. ]]]	[[[0.00000033,0.00000033,0.00000033,0. ]]]	[[[0.00000033,0.00000033,0. ]]]	[[[0.00000033,0.00000033,0. ]]]	[1.]
{'B_diff': 0.75, 'I_diff': 1.0, 'T_diff': 0.25, 'N0': 2156.462842626085, 'h_N': 16.58757864890184, 'r0': 1.363830346266456, 'a0': 0.0019732981167086753, 'h0': 2.0114220588660547, 'alpha0': 0.0003077049495796364, 'eta0': 5.107108792297327, 'delta': 0.05085168882363322, 'n': 1.7976506710185796, 'nu': 1.8058655498322147, 'a_scale': 2.430427349043855, 'id': 1839200}	1	[1]	[[[ 226.557442 ,5810.551679 , 424.4189118, 134.443565 ]]]	[[[5690.66789 , 344.44667 , 134.443565]]]	[[[1.86480241,0.6297511 ,1.49750794,0.50973647]]]	[[[0.63228793,1.63179483,0.50973647]]]	[[[0.5638635 ,0.98575997,0. ]]]	[1.]
{'B_diff': 0.5, 'I_diff': 0.5, 'T_diff': 0.75, 'N0': 1535.1459138042455, 'h_N': 5.6761388787250855, 'r0': 1.58265266803515, 'a0': 0.001359190997378704, 'h0': 1.6449892590873014, 'alpha0': 0.00023471807290514148, 'eta0': 2.9079881497776072, 'delta': 0.03261949547138691, 'n': 1.0893420437844603, 'nu': 1.2173878765663497, 'a_scale': 4.086449001373981, 'id': 1860400}	1	[0]	[[[ 0.47039007,1889.43511059, 369.462213 , 441.9035268 ]]]	[[[1889.43432 , 225.113912, 378.948866]]]	[[[0.,0.,0.,0.]]]	[[[0.,0.,0.]]]	[[[0.,0.,0.]]]	[1.]
{'B_diff': 0.5, 'I_diff': 0.75, 'T_diff': 1.0, 'N0': 1932.0601751825304, 'h_N': 11.720049020527206, 'r0': 1.8336881470769786, 'a0': 0.0009553283078686848, 'h0': 0.6421072788066471, 'alpha0': 0.0005394858096896434, 'eta0': 4.538516080509262, 'delta': 0.046312957593000435, 'n': 1.9690249380530767, 'nu': 1.4862924592640376, 'a_scale': 2.701748159528142, 'id': 1861400}	1	[0]	[[[1501.613 , 56.4113995, 203.6567887, 170.9976261]]]	[[[38.8435149,83.0542077,96.4965052]]]	[[[0.00000033,0.00000033,0.00000033,0.00000033]]]	[[[0.00000033,0.00000033,0.00000033]]]	[[[0.00000033,0.00000033,0.00000033]]]	[1.]
{'B_diff': 0.75, 'I_diff': 0.25, 'T_diff': 0.25, 'N0': 2231.868050959297, 'h_N': 18.441412431433676, 'r0': 1.0156715818067141, 'a0': 0.0008634162359348851, 'h0': 1.8307007266010844, 'alpha0': 0.0003328600794502386, 'eta0': 5.233946258253835, 'delta': 0.05960079672353506, 'n': 1.7787124496620828, 'nu': 1.301853967204742, 'a_scale': 3.9816163631105628, 'id': 1862400}	1	[1]	[[[2090.49868 , 45.238582 , 237.5110098, 0. ]]]	[[[ 23.0367088,168.05641 , 0. ]]]	[[[0.,0.,0.,0.]]]	[[[0.,0.,0.]]]	[[[0.,0.,0.]]]	[1.]
{'B_diff': 0.75, 'I_diff': 0.5, 'T_diff': 1.0, 'N0': 1421.7048033117135, 'h_N': 11.801390903460245, 'r0': 1.3222030069785398, 'a0': 0.0019585897208797875, 'h0': 1.4111664804657411, 'alpha0': 0.0005653344665921199, 'eta0': 3.197227422108682, 'delta': 0.03281512478186694, 'n': 1.9370835937528224, 'nu': 1.3084830898236803, 'a_scale': 3.355591894381243, 'id': 1851000}	2	[0,0]	[[[ 4.45926089,4479.57353 , 176.0074559 , 303.206447 ], [ 4.39356718,4396.20019 , 177.3841831 , 307.496428 ]]]	[[[1592.04163 , 91.8777525, 183.348742 ], [1599.03091 , 92.5904497, 186.3444 ]]]	[[[6.38674534,0.36230229,0.84999628,0.40126981], [6.7072562 ,0.36305057,0.80497755,0.37262296]]]	[[[0.49195367,0.82327464,0.40838879], [0.46806365,0.72214097,0.37158374]]]	[[[0.62873472,1.52208291,0.58613179], [0.65901899,1.46951489,0.56788477]]]	[0.975,0.025]
{'B_diff': 1.0, 'I_diff': 0.25, 'T_diff': 1.0, 'N0': 1709.9881120550344, 'h_N': 13.963715939218368, 'r0': 1.8306679046754246, 'a0': 0.0014296830257299257, 'h0': 0.5851814177893873, 'alpha0': 0.000577810826845423, 'eta0': 4.977017918704618, 'delta': 0.05007159649003841, 'n': 1.0312929175457914, 'nu': 1.6034195112895029, 'a_scale': 3.4654568217183304, 'id': 1840600}	4	[0,1,1,1]	[[[ 14.3021631,2077.4368806, 669.345036 , 376.2284838], [ 451.561324 ,4029.69362 , 886.224578 , 195.5952634], [ 17.1127853,2005.97257 , 662.2856001, 382.812546 ], [1709.98754 , 0. , 0. , 0. ]]]	[[[1979.36259 , 554.14081 , 281.348856 ], [ 0. , 392.455749 , 83.5156634], [2005.97257 , 596.617729 , 275.751238 ], [ 0. , 0. , 0. ]]]	[[[1.44825377,0.91643082,0.8961655 ,0.37536894], [1.12354172,1.10566587,1.08247258,0.30976163], [1.40562701,0.96265012,0.90694997,0.37813191], [0.00000033,0. ,0. ,0. ]]]	[[[0.96758769,0.96747887,0.44449792], [0. ,1.34372655,0.47805897], [0.96265012,0.93208808,0.45232842], [0. ,0. ,0. ]]]	[[[0.44449269,0.73960524,0.17226195], [1.10566587,1.12109811,0.18653875], [0. ,0.70940672,0.18819602], [0. ,0. ,0. ]]]	[0.615,0.08 ,0.245,0.06 ]
{'B_diff': 1.0, 'I_diff': 0.5, 'T_diff': 1.0, 'N0': 812.2932565221472, 'h_N': 10.087288518630142, 'r0': 0.8145744793033614, 'a0': 0.0014821536974644976, 'h0': 2.043374066676963, 'alpha0': 0.00034285904756552405, 'eta0': 4.854116758503382, 'delta': 0.04680843635384837, 'n': 1.7535086758153846, 'nu': 1.900438290147393, 'a_scale': 4.124198822845959, 'id': 1841400}	3	[0,0,0]	[[[ 49.5964724 ,1366.7596726 , 246.7899594 , 155.7397907 ], [ 50.5795955 ,1358.1780311 , 250.037944 , 154.7904229 ], [ 1.19426743,3635.572243 , 181.712096 , 84.9821929 ]]]	[[[1281.17525 , 79.6315424, 93.9725706], [1258.90935 , 82.460869 , 95.6110629], [ 671.982873 , 125.315304 , 67.9238281]]]	[[[1.87499489,0.69548036,0.77438468,0.32842658], [1.84346345,0.71113575,0.76869437,0.33726537], [0.58757603,0.26968701,0.97413769,0.693276 ]]]	[[[0.68592484,1.51225309,0.41658137], [0.69960206,1.53407066,0.4184146 ], [0.55428017,1.15968364,0.83705822]]]	[[[1.92172997,0.95286317,0.49849007], [1.72649068,0.96136625,0.5178518 ], [0.26725942,0.81198948,0.14151693]]]	[0.86 ,0.135,0.005]
{'B_diff': 0.25, 'I_diff': 1.0, 'T_diff': 1.0, 'N0': 625.4843549784952, 'h_N': 5.043850330780031, 'r0': 0.7943742046010134, 'a0': 0.0011903114907638652, 'h0': 1.5877986606165213, 'alpha0': 0.0005950635349491868, 'eta0': 5.042147771930161, 'delta': 0.035634846951155784, 'n': 1.6766558228943, 'nu': 1.7914011195128228, 'a_scale': 3.4009310754924083, 'id': 1846200}	1	[0]	[[[181.475271 ,753.285682 ,247.1347987,131.2780421]]]	[[[634.003581 , 30.7247757, 44.0917763]]]	[[[0.97951001,1.23683759,0.70507553,0.4587652 ]]]	[[[1.22726683,0.89316812,0.52130112]]]	[[[1.42132529,0.77274671,0.60749791]]]	[1.]
{'B_diff': 0.75, 'I_diff': 0.25, 'T_diff': 1.0, 'N0': 582.7520445486416, 'h_N': 18.004951007160336, 'r0': 1.1621816252648873, 'a0': 0.0020293151203978426, 'h0': 0.5830103602900726, 'alpha0': 0.0008813888005403105, 'eta0': 3.122647507194345, 'delta': 0.04151294809017188, 'n': 1.8603390157210133, 'nu': 1.9900324630873791, 'a_scale': 4.617139899315804, 'id': 1863000}	1	[0]	[[[ 1.05956083,2133.782771 , 27.60264189, 111.6229394 ]]]	[[[902.338171 , 17.9169537, 54.5117171]]]	[[[0.00000033,0.00000033,0.00000033,0.00000033]]]	[[[0.00000033,0.00000033,0.00000033]]]	[[[0.00000033,0.00000033,0.00000033]]]	[1.]
{'B_diff': 0.5, 'I_diff': 0.75, 'T_diff': 0.75, 'N0': 2175.260009172638, 'h_N': 12.71523656677454, 'r0': 0.6667299767103606, 'a0': 0.0008050480670455182, 'h0': 1.637221451187319, 'alpha0': 0.0008099262560278085, 'eta0': 3.647714065866985, 'delta': 0.04813152486032557, 'n': 1.278011210154368, 'nu': 1.6394375846747595, 'a_scale': 3.475891041339, 'id': 1848400}	1	[0]	[[[ 71.9782766 ,5629.73568674, 719.8224343 , 286.7490296 ]]]	[[[5629.59609 , 63.8321123, 227.836276 ]]]	[[[3.07309169,0.58198134,1.15109866,0.73629724]]]	[[[0.58198577,1.48493877,0.81979278]]]	[[[0.46948098,1.19413404,0.50403152]]]	[1.]
{'B_diff': 0.75, 'I_diff': 0.25, 'T_diff': 0.75, 'N0': 2089.3679560539526, 'h_N': 12.225703102829002, 'r0': 0.8466604864287878, 'a0': 0.0019943692948687563, 'h0': 0.9333899329029371, 'alpha0': 0.0006739374131849324, 'eta0': 2.697740390289421, 'delta': 0.03817935372745537, 'n': 1.9498473324609698, 'nu': 1.8208580085928951, 'a_scale': 1.3903424112247622, 'id': 1862800}	1	[1]	[[[ 0.62410873,9786.12361 , 25.53827099, 115.690358 ]]]	[[[6120.51356 , 17.6937761, 0. ]]]	[[[0.00000033,0.00000033,0.00000033,0.00000033]]]	[[[0.00000033,0.00000033,0. ]]]	[[[0.00000033,0.00000033,0.00000033]]]	[1.]
{'B_diff': 0.75, 'I_diff': 0.75, 'T_diff': 0.25, 'N0': 1485.8176308120178, 'h_N': 5.807041450391663, 'r0': 0.5728515348235469, 'a0': 0.0015860904809319707, 'h0': 1.200639539287575, 'alpha0': 0.0008809872250901148, 'eta0': 4.242427654579694, 'delta': 0.05632065048298655, 'n': 1.641304861279127, 'nu': 1.0013099239221708, 'a_scale': 3.8208428386267963, 'id': 1864000}	2	[1,1]	[[[1407.6572 , 40.1074903, 120.853821 , 0. ], [ 386.12528 ,2166.6763055, 677.281176 , 180.143964 ]]]	[[[ 23.0388661, 69.3860991, 0. ], [ 38.1957455,677.281176 ,180.143964 ]]]	[[[0.00000033,0.00000033,0.00000033,0. ], [0.91880288,1.10119477,0.82610482,0.17304458]]]	[[[0.00000033,0.00000033,0. ], [1.47461313,0.82610482,0.17304458]]]	[[[0.00000033,0.00000033,0. ], [1.0980705 ,0. ,0. ]]]	[0.985,0.015]
{'B_diff': 0.75, 'I_diff': 0.75, 'T_diff': 1.0, 'N0': 1105.874235309052, 'h_N': 18.543421425160858, 'r0': 1.2899051212524135, 'a0': 0.001973425676073865, 'h0': 1.023247984400979, 'alpha0': 0.0006855434695552106, 'eta0': 2.0215207076207293, 'delta': 0.03998414242749053, 'n': 1.7123045552393659, 'nu': 1.75245587404532, 'a_scale': 2.3976135361300495, 'id': 1864600}	2	[0,0]	[[[ 0.70124597,6844.24767 , 43.9984634 , 75.0672977 ], [ 0.79790472,3629.82776 , 43.9984487 , 131.2712721 ]]]	[[[ 609.34619 , 26.587578 , 43.6795199], [3249.73056 , 26.5875691, 80.6470252]]]	[[[0. ,0. ,0. ,0. ], [0.00000033,0.00000033,0.00000033,0.00000033]]]	[[[0. ,0. ,0. ], [0.00000033,0.00000033,0.00000033]]]	[[[0. ,0. ,0. ], [0.00000033,0.00000033,0.00000033]]]	[0.44,0.56]
{'B_diff': 0.75, 'I_diff': 1.0, 'T_diff': 0.75, 'N0': 1644.0496174586747, 'h_N': 19.959668545232482, 'r0': 0.5777240432696995, 'a0': 0.0005710805104853435, 'h0': 0.5902903635943069, 'alpha0': 0.0004450485543500194, 'eta0': 4.569137674178201, 'delta': 0.0521873706286664, 'n': 1.8710669437139615, 'nu': 1.413922820076701, 'a_scale': 4.226793124371094, 'id': 1865200}	1	[1]	[[[1551.79785 , 43.1908745, 139.9330931, 0. ]]]	[[[25.9674257,77.7052506, 0. ]]]	[[[0.00000033,0.00000033,0.00000033,0. ]]]	[[[0.00000033,0.00000033,0. ]]]	[[[0.00000033,0.00000033,0. ]]]	[1.]
{'B_diff': 0.75, 'I_diff': 0.5, 'T_diff': 0.75, 'N0': 2136.3710216378395, 'h_N': 8.737713522644778, 'r0': 1.515949766083251, 'a0': 0.001271661447237445, 'h0': 1.4615631453252316, 'alpha0': 0.0006149949468454126, 'eta0': 1.3358121283980466, 'delta': 0.04852904892878804, 'n': 1.3078567467927302, 'nu': 1.7906744968361792, 'a_scale': 1.851412974821508, 'id': 1863600}	1	[0]	[[[ 0.30433354,12186.48824 , 40.8013892 , 44.421007 ]]]	[[[4240.24664 , 26.7893119, 27.6683623]]]	[[[0.,0.,0.,0.]]]	[[[0.,0.,0.]]]	[[[0.,0.,0.]]]	[1.]
{'B_diff': 1.0, 'I_diff': 0.25, 'T_diff': 0.5, 'N0': 664.1811746498875, 'h_N': 11.424295637119142, 'r0': 1.2293816575450824, 'a0': 0.0015749007386945408, 'h0': 0.9359823201450419, 'alpha0': 0.0008356185571130516, 'eta0': 4.66713865258124, 'delta': 0.04983941835160911, 'n': 1.516372544012035, 'nu': 1.0141551187563227, 'a_scale': 4.088442791026301, 'id': 1865800}	1	[1]	[[[480.119493 , 39.0512313,310.5829661, 0. ]]]	[[[ 21.1438002,239.750519 , 0. ]]]	[[[0.00000033,0.00000033,0.00000033,0. ]]]	[[[0.00000033,0.00000033,0. ]]]	[[[0.00000033,0.00000033,0. ]]]	[1.]
{'B_diff': 0.75, 'I_diff': 1.0, 'T_diff': 0.5, 'N0': 1531.5008490814243, 'h_N': 10.07088160776332, 'r0': 0.6001371667556137, 'a0': 0.0007133458592210589, 'h0': 1.9580989147162997, 'alpha0': 0.0008128956622729693, 'eta0': 4.724687036574603, 'delta': 0.046770724088557286, 'n': 1.58520042446489, 'nu': 1.1268179538414118, 'a_scale': 2.2740091863289207, 'id': 1839400}	2	[1,1]	[[[ 602.230582 , 685.97774149, 960.210311 , 146.472901 ], [1363.40483 , 67.0694761 , 258.050521 , 0. ]]]	[[[681.884951 ,296.376612 ,146.472901 ], [ 41.1187503,144.072742 , 0. ]]]	[[[0.61851356,1.8540193 ,0.5513303 ,0.13396078], [0.00000033,0.00000033,0.00000033,0. ]]]	[[[1.8576644 ,0.92804963,0.13396078], [0.00000033,0.00000033,0. ]]]	[[[1.32301798,0.39049098,0. ], [0.00000033,0.00000033,0. ]]]	[0.925,0.075]
{'B_diff': 0.25, 'I_diff': 0.5, 'T_diff': 0.75, 'N0': 1384.7869079986326, 'h_N': 19.415690702282554, 'r0': 1.6446947335059765, 'a0': 0.0006559582181026926, 'h0': 0.8281445622289916, 'alpha0': 0.0006914388016756336, 'eta0': 1.9463539661973082, 'delta': 0.03693493085725153, 'n': 1.5052342454212333, 'nu': 1.1012250056272146, 'a_scale': 1.179857269376647, 'id': 1844400}	1	[1]	[[[ 7.70920657,2688.552553 , 145.3125636 , 676.690289 ]]]	[[[1735.5305 , 145.264012, 0. ]]]	[[[2.59730997,0.49102879,1.07788617,0.17905251]]]	[[[0.51070348,1.07802345,0. ]]]	[[[0.46001926,0.67956274,0.17905251]]]	[1.]
{'B_diff': 0.5, 'I_diff': 1.0, 'T_diff': 0.5, 'N0': 699.2528549768792, 'h_N': 16.584959937483035, 'r0': 1.7507106567131356, 'a0': 0.0010406980769669906, 'h0': 1.8853649343698513, 'alpha0': 0.0008060129359608502, 'eta0': 4.806204185484448, 'delta': 0.048742736850787186, 'n': 1.8637123793018826, 'nu': 1.6223878944590666, 'a_scale': 2.1287519750234543, 'id': 1849000}	1	[1]	[[[ 20.0866442,1635.0562 , 196.6706503, 116.620067 ]]]	[[[1392.28679 , 83.3508243, 116.620067 ]]]	[[[2.7460817 ,0.48595611,0.81874234,0.36698117]]]	[[[0.49879372,1.29652112,0.36698117]]]	[[[0.44788872,0.53488862,0. ]]]	[1.]
{'B_diff': 0.5, 'I_diff': 0.75, 'T_diff': 1.0, 'N0': 1451.080478348329, 'h_N': 10.833743716040859, 'r0': 0.815368316616117, 'a0': 0.001829717036485583, 'h0': 1.7789337649608692, 'alpha0': 0.0006258153067556714, 'eta0': 3.430906408870249, 'delta': 0.05149249766862814, 'n': 1.1250521504347548, 'nu': 1.4213308965299642, 'a_scale': 2.3893758351035492, 'id': 1848600}	1	[0]	[[[ 69.9775711,3603.97735 , 585.307704 , 233.7979 ]]]	[[[1935.6398 , 176.540006, 139.805209]]]	[[[2.69422212,0.74405345,0.93884306,0.61996463]]]	[[[0.98356241,1.73136636,0.69770683]]]	[[[1.71134674,1.12542005,0.90635005]]]	[1.]
{'B_diff': 0.25, 'I_diff': 0.5, 'T_diff': 1.0, 'N0': 1562.83512444866, 'h_N': 9.131502696993246, 'r0': 0.9287681678528488, 'a0': 0.0005805830903451862, 'h0': 1.7391193951362867, 'alpha0': 0.0004897917432253738, 'eta0': 3.5565052145826677, 'delta': 0.05038044962005385, 'n': 1.8280789233844308, 'nu': 1.1115416178389084, 'a_scale': 1.4927800696105664, 'id': 1844600}	2	[1,1]	[[[1449.68095 , 33.6081824 , 252.160171 , 0. ], [ 359.446499 ,2316.110214 , 585.06547489, 370.790226 ]]]	[[[ 22.9594724, 0. , 0. ], [1405.28885 , 585.060765 , 0. ]]]	[[[0.00000033,0.00000033,0.00000033,0. ], [1.08597394,1.10216622,0.8585565 ,0.13480597]]]	[[[0.00000033,0. ,0. ], [1.14661816,0.85855911,0. ]]]	[[[0.00000033,0.00000033,0. ], [1.05137024,0.53851336,0.13480597]]]	[0.325,0.675]
{'B_diff': 0.75, 'I_diff': 1.0, 'T_diff': 1.0, 'N0': 2107.5156779147974, 'h_N': 8.735517422108442, 'r0': 1.2270818736054963, 'a0': 0.0017473168071382456, 'h0': 2.131814056129807, 'alpha0': 0.0004834957946684195, 'eta0': 2.856108515668603, 'delta': 0.035337532711072525, 'n': 1.5242173066766214, 'nu': 1.861839645877735, 'a_scale': 4.4986952722282805, 'id': 1865400}	2	[0,0]	[[[ 0.28164505, 8077.03725561, 45.8165354 , 74.8739233 ], [ 0.27052061,15858.0338958 , 45.8165354 , 32.7967775 ]]]	[[[8071.13199 , 25.5387904, 42.3168701], [ 17.4937958, 25.5387904, 18.18118 ]]]	[[[0. ,0. ,0. ,0. ], [0. ,0. ,0.00000001,0. ]]]	[[[0.,0.,0.], [0.,0.,0.]]]	[[[0. ,0. ,0. ], [0. ,0.00000001,0.00000001]]]	[0.53,0.47]
{'B_diff': 0.75, 'I_diff': 1.0, 'T_diff': 0.25, 'N0': 698.2024350400825, 'h_N': 18.08780324854332, 'r0': 1.3476593328418474, 'a0': 0.00173945991832908, 'h0': 1.2841414175721004, 'alpha0': 0.0004807437528634279, 'eta0': 3.084408501289374, 'delta': 0.04825851807227452, 'n': 1.9878578128417848, 'nu': 1.5955261381304329, 'a_scale': 3.0866335908912137, 'id': 1864800}	3	[0,0,1]	[[[ 1.52705612,1365.5322736 , 95.4428634 , 181.1416928 ], [ 1.00126427,3455.778398 , 95.4428634 , 93.64537784], [ 2.95595707,1126.5690537 , 111.1514925 , 203.468459 ]]]	[[[1293.76089 , 43.1951988, 170.391698 ], [ 318.942398 , 43.1951988, 91.2571821], [1089.22204 , 48.1093264, 203.468459 ]]]	[[[0. ,0. ,0.00000001,0. ], [0. ,0. ,0. ,0. ], [0.90515912,0.43201426,0.54447946,0.23626253]]]	[[[0. ,0.00000001,0. ], [0. ,0. ,0. ], [0.43885698,0.62919008,0.23626253]]]	[[[0. ,0. ,0. ], [0. ,0. ,0. ], [0.27291874,0.48594421,0. ]]]	[0.295,0.695,0.01 ]
{'B_diff': 0.5, 'I_diff': 1.0, 'T_diff': 1.0, 'N0': 820.0473112634586, 'h_N': 6.454096984391637, 'r0': 1.1365298107320676, 'a0': 0.002022529862342142, 'h0': 1.6562110060801034, 'alpha0': 0.0007219082939863313, 'eta0': 2.447893359941818, 'delta': 0.05397106415931062, 'n': 1.9586097626309968, 'nu': 1.9514292979739278, 'a_scale': 3.3467337273240823, 'id': 1849400}	1	[0]	[[[ 34.7653544,2324.1380615, 199.1944878, 122.4094622]]]	[[[2274.65381 , 19.9383178, 52.5116274]]]	[[[2.7281608 ,0.50838059,1.16548671,0.64651273]]]	[[[0.51160656,0.48009537,0.60897018]]]	[[[0.47062954,1.28056475,0.8054533 ]]]	[1.]
{'B_diff': 0.25, 'I_diff': 0.5, 'T_diff': 0.5, 'N0': 2189.5872479049376, 'h_N': 7.3509931904144485, 'r0': 1.5666722833141262, 'a0': 0.001937098934135203, 'h0': 1.7522264054251933, 'alpha0': 0.0008657890722509804, 'eta0': 1.467795014668241, 'delta': 0.05358241742316609, 'n': 1.0939188945350504, 'nu': 1.0518980798340476, 'a_scale': 2.579213325698859, 'id': 1844200}	7	[0,0,1,0,1,1,0]	[[[ 128.859273 ,7513.47308 , 716.21016 , 249.166238 ], [ 130.552595 ,7541.94178 , 689.293256 , 240.1992587], [ 134.643402 ,6271.86438 , 639.713572 , 276.011372 ], [ 128.084151 ,7523.92718 , 684.07501 , 242.447331 ], [ 74.0220861,9718.8804621, 460.802321 , 147.826611 ], [ 79.0918629,9707.5944352, 485.209946 , 138.130971 ], [ 131.360931 ,7496.16767 , 691.470855 , 240.6415699]]]	[[[2030.22159 , 342.211456 , 141.470078 ], [2521.2605 , 327.361063 , 141.507253 ], [6271.86438 , 311.98226 , 165.089026 ], [2605.41792 , 329.30251 , 142.404797 ], [ 31.5116921, 460.802321 , 147.826611 ], [ 33.6781852, 485.209946 , 138.130971 ], [2645.7919 , 325.739538 , 141.730402 ]]]	[[[2.62460768,0.61603737,1.33902968,1.01866483], [2.57908869,0.58486534,1.3718965 ,0.92724049], [2.33173011,0.59051586,1.2766774 ,0.72295618], [2.63993218,0.60498571,1.3754018 ,0.99389004], [3.50986469,0.452436 ,1.83271701,1.42602933], [2.88632746,0.4611965 ,1.85658823,1.26079492], [2.53446658,0.58185846,1.35460027,0.88254833]]]	[[[1.42354124,2.03936927,1.13639689], [1.32917463,1.95819666,1.14815467], [0.59051586,1.83532751,0.86147402], [1.23222069,2.04335217,1.13521669], [0.7376246 ,1.83271701,1.42602933], [0.50349125,1.85658823,1.26079492], [1.29074317,1.94095057,1.15549981]]]	[[[0.9304648 ,2.01523222,1.78195089], [1.01121771,2.08905916,1.55407167], [0. ,1.91310961,1.33122106], [1.0449762 ,2.05526197,1.75493389], [0.45241817,0. ,0. ], [0.4610635 ,0. ,0. ], [1.03766853,2.02741867,1.39052039]]]	[0.495,0.38 ,0.005,0.08 ,0.015,0.02 ,0.005]
{'B_diff': 0.25, 'I_diff': 0.5, 'T_diff': 0.25, 'N0': 1654.726899734916, 'h_N': 10.604165095684397, 'r0': 1.981841744791102, 'a0': 0.0005921066006533074, 'h0': 0.6723236983678711, 'alpha0': 0.0004982018550317122, 'eta0': 3.3602181032675467, 'delta': 0.05428495302822625, 'n': 1.3842225125347145, 'nu': 1.5842115196942932, 'a_scale': 3.341175426459631, 'id': 1831200}	1	[0]	[[[ 38.9723643 ,3110.13982 , 449.938731 , 433.30715789]]]	[[[2890.80222 , 174.517049, 424.408852]]]	[[[2.29267419,0.7652571 ,1.12588533,0.41616548]]]	[[[0.77541697,1.3166961 ,0.41996745]]]	[[[0.6351983 ,1.03051539,0.23618914]]]	[1.]
{'B_diff': 0.75, 'I_diff': 1.0, 'T_diff': 1.0, 'N0': 2015.8833067842809, 'h_N': 16.332397589183696, 'r0': 1.5705705052639614, 'a0': 0.0017556820480214973, 'h0': 2.282588011501561, 'alpha0': 0.0005800937068775294, 'eta0': 4.052971260977273, 'delta': 0.04698069616548989, 'n': 1.6676039700444139, 'nu': 1.3688403468780894, 'a_scale': 1.73689363536374, 'id': 1839800}	1	[0]	[[[ 247.414423,3670.988108, 836.754437, 267.86087 ]]]	[[[3457.0254 , 187.187935, 182.225993]]]	[[[1.59606727,0.8232819 ,0.81914592,0.39057326]]]	[[[0.82029016,1.83784069,0.42177068]]]	[[[1.67400786,0.96154271,0.70887823]]]	[1.]
{'B_diff': 1.0, 'I_diff': 0.75, 'T_diff': 0.5, 'N0': 1066.929441835905, 'h_N': 11.536192713807246, 'r0': 1.271987566729221, 'a0': 0.0009856281384006344, 'h0': 0.5820498793043678, 'alpha0': 0.0004335446423353927, 'eta0': 2.734465292476893, 'delta': 0.053822990147230534, 'n': 1.1792807211673384, 'nu': 1.592619695367862, 'a_scale': 4.2168185591921326, 'id': 1867400}	1	[1]	[[[ 1.00129156,2180.4209854 , 79.294291 , 223.883935 ]]]	[[[2128.29006 , 60.7494932, 223.883935 ]]]	[[[0.00000033,0.00000033,0.00000033,0.00000033]]]	[[[0.00000033,0.00000033,0.00000033]]]	[[[0.00000033,0.00000033,0. ]]]	[1.]
{'B_diff': 1.0, 'I_diff': 0.5, 'T_diff': 0.75, 'N0': 1642.0177099550986, 'h_N': 10.117043575012996, 'r0': 0.6747317023969068, 'a0': 0.0015000082276741234, 'h0': 2.014297401500885, 'alpha0': 0.0003823078526237054, 'eta0': 4.993175937190033, 'delta': 0.045267029909448815, 'n': 1.4639981449192199, 'nu': 1.5634341272360004, 'a_scale': 3.797374230932232, 'id': 1841200}	1	[0]	[[[ 249.857938 ,2237.45548 , 708.536634 , 264.4595605]]]	[[[2016.24999 , 179.969472, 177.122679]]]	[[[1.23809263,1.03469092,0.74284724,0.3843587 ]]]	[[[1.02085498,1.82198239,0.3820282 ]]]	[[[2.16904391,0.93166037,0.76615772]]]	[1.]
{'B_diff': 1.0, 'I_diff': 0.75, 'T_diff': 0.75, 'N0': 1764.367117955998, 'h_N': 13.76624708705404, 'r0': 0.6654143467232632, 'a0': 0.0016230758833072712, 'h0': 2.0704319331246053, 'alpha0': 0.0005674615341203985, 'eta0': 3.5452402058887036, 'delta': 0.0482933164466354, 'n': 1.9194397106695233, 'nu': 1.266342904283126, 'a_scale': 3.4719613242668257, 'id': 1867600}	1	[1]	[[[1696.08991 , 25.6071542, 107.8177157, 0. ]]]	[[[13.7690273,63.1705132, 0. ]]]	[[[0.00000033,0.00000033,0.00000033,0. ]]]	[[[0.00000033,0.00000033,0. ]]]	[[[0.00000033,0.00000033,0. ]]]	[1.]
{'B_diff': 1.0, 'I_diff': 0.5, 'T_diff': 0.5, 'N0': 1268.9354620771087, 'h_N': 14.007959543415813, 'r0': 1.8434481428394993, 'a0': 0.0010692831424871548, 'h0': 2.18678433624662, 'alpha0': 0.0004653448586996806, 'eta0': 2.099453605133948, 'delta': 0.030347323440720553, 'n': 1.3319892644646059, 'nu': 1.928036386111649, 'a_scale': 2.4233704860677525, 'id': 1866600}	2	[0,0]	[[[ 0.24917931,8174.72781 , 31.9672363 , 31.34889878], [ 0.26170742,4365.7715947 , 31.9672363 , 66.0184671 ]]]	[[[1654.4318 , 18.1741134, 21.4291082], [4316.11305 , 18.1741134, 37.516216 ]]]	[[[0.,0.,0.,0.], [0.,0.,0.,0.]]]	[[[0.,0.,0.], [0.,0.,0.]]]	[[[0.,0.,0.], [0.,0.,0.]]]	[0.5,0.5]
{'B_diff': 1.0, 'I_diff': 0.5, 'T_diff': 1.0, 'N0': 1673.1071137214806, 'h_N': 13.805589793366439, 'r0': 1.2899990410897675, 'a0': 0.0011980113877611376, 'h0': 2.1533141372195, 'alpha0': 0.0008483228620454848, 'eta0': 2.763672377297784, 'delta': 0.04061136196666491, 'n': 1.6189931146533527, 'nu': 1.5728193431875943, 'a_scale': 3.660992360098329, 'id': 1867000}	2	[0,0]	[[[ 0.50839378, 5754.247169 , 60.0600226 , 87.5119118 ], [ 0.47708854,12096.99861 , 60.0600226 , 33.683719 ]]]	[[[5562.67962 , 36.8306233, 46.3155615], [1132.05841 , 36.8306233, 19.3156317]]]	[[[0.,0.,0.,0.], [0.,0.,0.,0.]]]	[[[0.,0.,0.], [0.,0.,0.]]]	[[[0.,0.,0.], [0.,0.,0.]]]	[0.505,0.495]
{'B_diff': 0.75, 'I_diff': 0.25, 'T_diff': 0.75, 'N0': 847.9221886838048, 'h_N': 9.626391429155307, 'r0': 1.2857402999622582, 'a0': 0.0016150492129463536, 'h0': 0.706374453200996, 'alpha0': 0.0004674280177487907, 'eta0': 4.583898711551862, 'delta': 0.052101047467905025, 'n': 1.2939441646993193, 'nu': 1.7106386419822717, 'a_scale': 1.9684735061719434, 'id': 1837200}	1	[0]	[[[ 31.1505742,1065.596236 , 194.0131251, 328.3998309]]]	[[[940.698874 ,149.609267 , 77.3687239]]]	[[[1.85068015,0.79383158,0.89715023,0.20675834]]]	[[[0.81975361,0.94821255,0.33691442]]]	[[[0.61236809,0.75377446,0.16682374]]]	[1.]
{'B_diff': 1.0, 'I_diff': 1.0, 'T_diff': 0.75, 'N0': 863.4143764043005, 'h_N': 5.930632748821909, 'r0': 1.615210962996442, 'a0': 0.000782676559888469, 'h0': 2.114204484876722, 'alpha0': 0.0003694703792592078, 'eta0': 4.529849050858553, 'delta': 0.04500334213175472, 'n': 1.087159536287477, 'nu': 1.7416508327812275, 'a_scale': 4.06585552050532, 'id': 1868400}	1	[1]	[[[ 0.16997638,7296.8691192 , 0. , 0. ]]]	[[[81.8928992, 0. , 0. ]]]	[[[0.00000033,0.00000033,0. ,0. ]]]	[[[0.00000033,0. ,0. ]]]	[[[0.00000033,0. ,0. ]]]	[1.]
{'B_diff': 0.5, 'I_diff': 1.0, 'T_diff': 0.75, 'N0': 1580.443910603096, 'h_N': 19.243396676030187, 'r0': 1.7633025617002949, 'a0': 0.0008730266481277865, 'h0': 2.1984187807544453, 'alpha0': 0.0002921700750124098, 'eta0': 3.992484368564055, 'delta': 0.04199790973288607, 'n': 1.1619859898497447, 'nu': 1.4181673769459966, 'a_scale': 3.1859339286576316, 'id': 1862000}	1	[0]	[[[ 2.45739252,2467.33884191,1125.4942477 , 332.61892 ]]]	[[[2467.33788 , 98.5529677, 199.900035 ]]]	[[[0.59611019,0.70185634,0.65701974,0.35442503]]]	[[[0.70185627,0.48337375,0.25531798]]]	[[[1.24235524,0.74291648,0.91922492]]]	[1.]
{'B_diff': 1.0, 'I_diff': 0.75, 'T_diff': 0.75, 'N0': 1352.8644674220436, 'h_N': 13.985969260326439, 'r0': 0.5805689633414615, 'a0': 0.0019821232242650524, 'h0': 1.5207343080458235, 'alpha0': 0.0005117623288451479, 'eta0': 3.047791444219122, 'delta': 0.05813128371649358, 'n': 1.0112209239292729, 'nu': 1.3541899505960435, 'a_scale': 2.797937430785023, 'id': 1854800}	3	[1,1,1]	[[[ 33.4959212 ,2654.4147 , 365.583505 , 185.66693586], [1352.86402 , 0. , 0. , 0. ], [ 17.6316326 ,2576.25607 , 437.33741 , 189.913483 ]]]	[[[2654.4147 , 220.728069, 181.351637], [ 0. , 0. , 0. ], [2576.25607 , 205.701458, 189.913483]]]	[[[2.04828105,0.49944784,0.73202151,0.44011932], [0.00000033,0. ,0. ,0. ], [1.9939424 ,0.45181671,0.58824352,0.44620811]]]	[[[0.49944784,1.10222978,0.4497102 ], [0. ,0. ,0. ], [0.45181671,1.06475357,0.44620811]]]	[[[0. ,0.20205016,0.03779092], [0. ,0. ,0. ], [0. ,0.19266665,0. ]]]	[0.58 ,0.315,0.105]
{'B_diff': 0.75, 'I_diff': 0.75, 'T_diff': 0.25, 'N0': 1482.7410273506994, 'h_N': 16.153312729428826, 'r0': 1.7714969926426336, 'a0': 0.0014201984233673261, 'h0': 1.4621991214274195, 'alpha0': 0.0006591845214919907, 'eta0': 2.8685090169498944, 'delta': 0.04587302050411063, 'n': 1.768891616478788, 'nu': 1.0979064421191702, 'a_scale': 3.051241835193365, 'id': 1838400}	2	[0,0]	[[[ 45.9108556,2497.72263 , 414.402391 , 435.6596608], [ 54.7608855,1619.266383 , 364.93017 , 479.2863619]]]	[[[1053.85833 , 204.933536, 388.024376], [1580.56234 , 187.933126, 402.680584]]]	[[[2.24372066,0.91061465,0.73329436,0.31676078], [1.86862106,0.63386242,0.50867541,0.08653297]]]	[[[0.85989068,1.20974295,0.32001337], [0.63768157,0.65180619,0.09416622]]]	[[[1.62796103,0.76503705,0.7003614 ], [0.48431453,0.36146861,0.04647131]]]	[0.985,0.015]
{'B_diff': 0.25, 'I_diff': 0.25, 'T_diff': 0.5, 'N0': 1187.5917330036777, 'h_N': 7.113730664365728, 'r0': 0.9960614399179604, 'a0': 0.0005301128517516759, 'h0': 2.1136512202377453, 'alpha0': 0.000408092495800649, 'eta0': 4.38565254263948, 'delta': 0.030328093166587244, 'n': 1.8092514607040275, 'nu': 1.9476722314570356, 'a_scale': 2.1851830467553413, 'id': 1869000}	1	[0]	[[[ 0.24324329,6260.43316 , 33.0851108 , 49.6169014 ]]]	[[[2894.41368 , 21.4625627, 16.369859 ]]]	[[[0.00000033,0.00000033,0.00000033,0.00000033]]]	[[[0.00000033,0.00000033,0.00000033]]]	[[[0.00000033,0.00000033,0.00000033]]]	[1.]
{'B_diff': 1.0, 'I_diff': 0.5, 'T_diff': 0.25, 'N0': 2072.279164895811, 'h_N': 6.178607253395354, 'r0': 1.4241395513105752, 'a0': 0.002017059845831814, 'h0': 1.5523394614296886, 'alpha0': 0.0003120316592762538, 'eta0': 4.912745837484879, 'delta': 0.04484258716180216, 'n': 1.0069745794760439, 'nu': 1.4712370916723927, 'a_scale': 2.451822669494507, 'id': 1866400}	2	[1,1]	[[[2072.27847 , 0. , 0. , 0. ], [ 80.7274316,4227.52464 , 468.565365 , 334.72157 ]]]	[[[ 0. , 0. , 0. ], [4227.52464 , 326.071741, 334.72157 ]]]	[[[0.00000033,0. ,0. ,0. ], [2.6355987 ,0.57623605,1.15022779,0.49147352]]]	[[[0. ,0. ,0. ], [0.57623605,1.35707115,0.49147352]]]	[[[0. ,0. ,0. ], [0. ,0.77642019,0. ]]]	[0.89,0.11]
{'B_diff': 1.0, 'I_diff': 1.0, 'T_diff': 1.0, 'N0': 685.4412591310082, 'h_N': 13.544621556146716, 'r0': 1.1273241439431447, 'a0': 0.0017841916764361112, 'h0': 2.241943660462937, 'alpha0': 0.0005442088799177765, 'eta0': 2.2497176330940167, 'delta': 0.04156773654756218, 'n': 1.1831287637785046, 'nu': 1.8989723534507372, 'a_scale': 1.3469402530718892, 'id': 1868600}	2	[0,0]	[[[ 0.62012709,2306.593758 , 34.6126391 , 44.6357784 ], [ 0.58320038,3689.8134 , 34.6126391 , 24.48947751]]]	[[[2109.81245 , 23.6987476, 28.0093189], [1242.92503 , 23.6987476, 18.0518797]]]	[[[0.,0.,0.,0.], [0.,0.,0.,0.]]]	[[[0.,0.,0.], [0.,0.,0.]]]	[[[0.,0.,0.], [0.,0.,0.]]]	[0.3,0.7]
{'B_diff': 0.75, 'I_diff': 1.0, 'T_diff': 1.0, 'N0': 816.8312429845679, 'h_N': 19.575880241356764, 'r0': 1.5774269102674934, 'a0': 0.0018136119279723696, 'h0': 1.9014557221143193, 'alpha0': 0.0005159168349312343, 'eta0': 4.814400472313176, 'delta': 0.05866615833587411, 'n': 1.641370091571527, 'nu': 1.3035059935013882, 'a_scale': 4.048246452885854, 'id': 1814200}	1	[1]	[[[179.664707 ,322.93288708,758.842684 , 72.9316307 ]]]	[[[321.133253 ,261.538539 , 72.9316307]]]	[[[0.7414066 ,1.58953204,0.25151917,0.06383998]]]	[[[1.5951799 ,0.4525298 ,0.06383998]]]	[[[0.60121985,0.14947755,0. ]]]	[1.]
{'B_diff': 0.25, 'I_diff': 0.5, 'T_diff': 0.25, 'N0': 2176.6527796188675, 'h_N': 5.359706240680459, 'r0': 1.1297101985524032, 'a0': 0.0011183482652200863, 'h0': 1.6931743228503833, 'alpha0': 0.0003764211390718879, 'eta0': 1.7086595270912726, 'delta': 0.05736528256022655, 'n': 1.5682692441031816, 'nu': 1.702899049155158, 'a_scale': 3.351962905849654, 'id': 1869600}	1	[0]	[[[ 0.30774 ,11986.12498 , 77.5621187, 57.9972302]]]	[[[4131.72871 , 41.6013769, 40.6891383]]]	[[[0.,0.,0.,0.]]]	[[[0.,0.,0.]]]	[[[0.,0.,0.]]]	[1.]
{'B_diff': 1.0, 'I_diff': 1.0, 'T_diff': 0.25, 'N0': 1393.931402590561, 'h_N': 14.982566664145574, 'r0': 1.989784405166112, 'a0': 0.0015364593698114876, 'h0': 1.498188352606252, 'alpha0': 0.0006195748108589264, 'eta0': 1.3823886747913958, 'delta': 0.03423586625318175, 'n': 1.3987094747853903, 'nu': 1.6975440459539248, 'a_scale': 1.3262172191834736, 'id': 1868000}	1	[0]	[[[ 0.28903041,7252.12779 , 28.13845879, 59.10633031]]]	[[[2886.11651 , 22.3689254, 59.0542397]]]	[[[0.00000511,0.00003891,0.00005513,0.0000549 ]]]	[[[0.0000631 ,0.00002401,0.00047452]]]	[[[0.00010634,0.00036195,0.60024466]]]	[1.]
{'B_diff': 0.25, 'I_diff': 0.75, 'T_diff': 0.5, 'N0': 999.7654486502539, 'h_N': 5.393165489753752, 'r0': 1.3241519365433967, 'a0': 0.001972735513730634, 'h0': 1.5228531305318689, 'alpha0': 0.0006120341724759159, 'eta0': 2.4018923690747096, 'delta': 0.03185552229728181, 'n': 1.1845047300540252, 'nu': 1.3431689585540176, 'a_scale': 2.475167206907619, 'id': 1870600}	1	[0]	[[[ 0.20205033,4147.153281 , 95.0968454 , 158.614709 ]]]	[[[503.281441 , 55.1148784,102.517642 ]]]	[[[0.00000033,0.00000033,0.00000033,0.00000033]]]	[[[0.00000033,0.00000033,0.00000033]]]	[[[0.00000033,0.00000033,0.00000033]]]	[1.]
{'B_diff': 0.25, 'I_diff': 0.25, 'T_diff': 1.0, 'N0': 1061.8480953397911, 'h_N': 9.317562615689926, 'r0': 1.1520424584031368, 'a0': 0.0009541615212933609, 'h0': 1.8891325836862913, 'alpha0': 0.0007120129694451109, 'eta0': 3.4466266971672597, 'delta': 0.05732475499474347, 'n': 1.6796260000349623, 'nu': 1.1205405326450308, 'a_scale': 3.2238064440889316, 'id': 1843800}	2	[0,1]	[[[ 213.63292 ,1515.006265 , 573.516351 , 139.3194904], [ 892.761728 , 47.6852559, 298.46635 , 0. ]]]	[[[698.329089 ,466.886838 , 78.8816004], [ 26.227253 ,158.879746 , 0. ]]]	[[[1.16910295,1.03021313,0.61695818,0.14603939], [0.00000033,0.00000033,0.00000033,0. ]]]	[[[1.12168568,0.65868065,0.20235668], [0.00000033,0.00000033,0. ]]]	[[[0.97513937,0.43507561,0.07258486], [0.00000033,0.00000033,0. ]]]	[0.875,0.125]
{'B_diff': 0.25, 'I_diff': 0.25, 'T_diff': 0.25, 'N0': 1511.298439061669, 'h_N': 7.436713183601843, 'r0': 1.54019074582186, 'a0': 0.001693929090036107, 'h0': 2.043505268702363, 'alpha0': 0.00040881496157455606, 'eta0': 2.760899708437913, 'delta': 0.041915825682849135, 'n': 1.021726901838207, 'nu': 1.3782390117829333, 'a_scale': 3.5158389117296056, 'id': 1856000}	4	[0,1,1,1]	[[[ 1.25404412,4805.25647443, 335.309836 , 221.0746065 ], [1511.29794 , 0. , 0. , 0. ], [ 16.2824646 ,6282.2745 , 409.88442 , 179.4343471 ], [ 1.25076934,4808.0304 , 334.910471 , 220.8969096 ]]]	[[[4805.25505 , 194.815337, 173.329148], [ 0. , 0. , 0. ], [ 0. , 197.296008, 114.780855], [4808.0304 , 194.574389, 173.18009 ]]]	[[[2.39827434,0.46784199,1.4323362 ,0.82595074], [0.00000033,0. ,0. ,0. ], [4.48852157,0.46795547,1.51108965,1.00641122], [2.4045232 ,0.46749719,1.43292752,0.82664709]]]	[[[0.467842 ,1.55458236,0.87985176], [0. ,0. ,0. ], [0. ,1.5734737 ,1.10025955], [0.46749719,1.55524455,0.88064163]]]	[[[0.41887958,1.27400151,0.63418043], [0. ,0. ,0. ], [0.46795547,1.51222939,0.84722731], [0. ,1.27453092,0.63458948]]]	[0.85 ,0.035,0.055,0.06 ]
{'B_diff': 0.75, 'I_diff': 0.75, 'T_diff': 0.75, 'N0': 1447.2880624348982, 'h_N': 14.533564046647037, 'r0': 1.634807453019832, 'a0': 0.0007565858698964373, 'h0': 1.6855775516968683, 'alpha0': 0.0003138991735469594, 'eta0': 2.094488581434376, 'delta': 0.05174573269372013, 'n': 1.3718503535341329, 'nu': 1.1018178618505243, 'a_scale': 4.661210984940434, 'id': 1851600}	2	[0,1]	[[[ 53.7022513,3187.5105495,1102.460078 , 247.0546627], [ 14.3580194, 404.1822991, 748.331733 , 401.955667 ]]]	[[[ 61.3229095,502.109256 , 90.8943707], [352.678378 ,479.613888 ,401.955667 ]]]	[[[2.28935819,0.61957099,0.5059883 ,0.40849301], [0.05754177,0.04574856,0.02615594,0.01161729]]]	[[[2.90147642,0.5078571 ,0.56119337], [0.01640687,0.02644445,0.01161729]]]	[[[0.65729873,0.99437203,0.77466556], [0.33225348,0.07223329,0. ]]]	[0.925,0.075]
{'B_diff': 0.25, 'I_diff': 1.0, 'T_diff': 0.5, 'N0': 1842.5551920906742, 'h_N': 13.817391434423259, 'r0': 1.8664360746838242, 'a0': 0.0014861689740336696, 'h0': 0.8083677923993446, 'alpha0': 0.0002501113414716257, 'eta0': 1.5301618685347707, 'delta': 0.035590042513994107, 'n': 1.1502714163211567, 'nu': 1.496373056934147, 'a_scale': 3.410308507150242, 'id': 1871400}	1	[0]	[[[ 0.43688268,7348.4404559 , 124.7877537 , 356.129013 ]]]	[[[ 72.2152359, 69.9887452,225.631631 ]]]	[[[0.00000033,0.00000033,0.00000033,0.00000033]]]	[[[0.00000033,0.00000033,0.00000033]]]	[[[0.00000033,0.00000033,0.00000033]]]	[1.]
{'B_diff': 0.25, 'I_diff': 0.75, 'T_diff': 0.25, 'N0': 826.2252837289224, 'h_N': 9.986858111069369, 'r0': 1.1410374638306693, 'a0': 0.0015636213852955813, 'h0': 0.966575072656611, 'alpha0': 0.0005696344912913564, 'eta0': 2.700511785759216, 'delta': 0.05456327464401921, 'n': 1.0837345458648218, 'nu': 1.739190385249145, 'a_scale': 3.9490725319569178, 'id': 1870400}	2	[0,0]	[[[ 0.68548691,3122.16691655, 66.9642347 , 100.5462313 ], [ 0.63564058,4240.57189738, 66.9642571 , 78.4266967 ]]]	[[[3120.53173 , 31.9388268 , 80.4123644 ], [ 2.56860738, 31.9388375 , 44.8444294 ]]]	[[[0.00000033,0.00000033,0.00000033,0.00000033], [0. ,0. ,0. ,0. ]]]	[[[0.00000033,0.00000033,0.00000033], [0. ,0. ,0. ]]]	[[[0.00000033,0.00000033,0.00000033], [0. ,0. ,0. ]]]	[0.54,0.46]
{'B_diff': 0.5, 'I_diff': 0.5, 'T_diff': 0.5, 'N0': 1134.9506826412744, 'h_N': 17.142490856722162, 'r0': 0.5600627903190033, 'a0': 0.0013446987027559234, 'h0': 1.2159188500177354, 'alpha0': 0.0003167085526995226, 'eta0': 4.804469847467235, 'delta': 0.04351003658395698, 'n': 1.0114840776630603, 'nu': 1.9088234245880518, 'a_scale': 3.097870383825098, 'id': 1860200}	4	[0,1,1,1]	[[[ 39.9816811 ,3234.798293 , 242.9302849 , 148.6680394 ], [1134.9503 , 0. , 0. , 0. ], [ 47.1829812 ,3103.4591 , 225.3176559 , 139.46273716], [ 1.83449788,4162.83498 , 80.9205267 , 97.1127957 ]]]	[[[2746.81726 , 152.138899 , 131.835957 ], [ 0. , 0. , 0. ], [3103.4591 , 158.509789 , 133.022353 ], [4162.83498 , 37.2069528, 75.2835895]]]	[[[2.2232032 ,0.4961993 ,1.28423762,0.50074536], [0.00000033,0. ,0. ,0. ], [2.20693615,0.51046644,1.28797931,0.51998984], [0. ,0. ,0. ,0. ]]]	[[[0.52415942,1.54101194,0.54323597], [0. ,0. ,0. ], [0.51046644,1.54344111,0.53655807], [0. ,0. ,0. ]]]	[[[0.96698306,1.08713079,0.17759457], [0. ,0. ,0. ], [0. ,0.75199293,0.18117664], [0. ,0. ,0. ]]]	[0.405,0.21 ,0.375,0.01 ]
{'B_diff': 0.5, 'I_diff': 0.25, 'T_diff': 0.75, 'N0': 1180.3315849876954, 'h_N': 17.325634743322166, 'r0': 1.2280472464370775, 'a0': 0.001375038263265361, 'h0': 0.8745629179178911, 'alpha0': 0.000239653351964602, 'eta0': 2.0482432379760365, 'delta': 0.04377752062745302, 'n': 1.154309700169151, 'nu': 1.1037426642149404, 'a_scale': 3.4352362796580254, 'id': 1872400}	1	[0]	[[[ 23.6408902,487.0952103,655.488947 ,533.821158 ]]]	[[[ 41.3883603,488.034029 , 87.678209 ]]]	[[[0.00000033,0.00000033,0.00000033,0.00000033]]]	[[[0.00000033,0.00000033,0.00000033]]]	[[[0.00000033,0.00000033,0.00000033]]]	[1.]
{'B_diff': 0.5, 'I_diff': 0.25, 'T_diff': 0.5, 'N0': 1082.3962257054723, 'h_N': 18.39365456932002, 'r0': 1.0522103511725218, 'a0': 0.0013282916745738108, 'h0': 2.2644043166636547, 'alpha0': 0.0005522640539355184, 'eta0': 2.1401608374981027, 'delta': 0.04933738076723615, 'n': 1.5962435239559132, 'nu': 1.9529108872528498, 'a_scale': 1.885174741128496, 'id': 1872200}	1	[0]	[[[ 0.95617229,5587.48772 , 31.89801593, 26.31502707]]]	[[[3097.33779 , 22.432562 , 4.97968827]]]	[[[0.00000033,0.00000033,0.00000033,0.00000033]]]	[[[0.00000033,0.00000033,0.00000033]]]	[[[0.00000033,0.00000033,0.00000033]]]	[1.]
{'B_diff': 0.5, 'I_diff': 0.25, 'T_diff': 0.25, 'N0': 1855.947326888262, 'h_N': 10.157269857583128, 'r0': 0.886922232330463, 'a0': 0.0006943701838780262, 'h0': 1.4596489394755299, 'alpha0': 0.0003838502634413055, 'eta0': 1.4563389936951656, 'delta': 0.054947329191515654, 'n': 1.8383569012410785, 'nu': 1.7929495545952774, 'a_scale': 3.145207665976629, 'id': 1872000}	1	[0]	[[[ 0.72887375,9289.22164 , 58.9998628 , 63.4738129 ]]]	[[[5284.34831 , 32.6575593, 42.2119685]]]	[[[0.00000033,0.00000033,0.00000033,0.00000033]]]	[[[0.00000033,0.00000033,0.00000033]]]	[[[0.00000033,0.00000033,0.00000033]]]	[1.]
{'B_diff': 0.5, 'I_diff': 0.75, 'T_diff': 0.5, 'N0': 1127.9780556757787, 'h_N': 12.449508024977783, 'r0': 1.8707093275680147, 'a0': 0.0009564444042112368, 'h0': 1.2245419728795686, 'alpha0': 0.0008813899340405939, 'eta0': 5.173251646318871, 'delta': 0.043757906047137446, 'n': 1.3489957335145668, 'nu': 1.8919504963997968, 'a_scale': 4.032819935112991, 'id': 1848200}	1	[1]	[[[ 16.7776782 ,2227.04494947, 398.975205 , 208.040458 ]]]	[[[2220.92999 , 153.689538, 208.040458]]]	[[[2.23985851,0.72881374,1.07554652,0.55714083]]]	[[[0.73110066,1.34370403,0.55714083]]]	[[[0.47802481,0.93574333,0. ]]]	[1.]
{'B_diff': 0.25, 'I_diff': 1.0, 'T_diff': 1.0, 'N0': 1769.3221307851832, 'h_N': 8.439841859872729, 'r0': 1.8959578058390965, 'a0': 0.0009400129821774601, 'h0': 1.1986422088789448, 'alpha0': 0.0008810252683804055, 'eta0': 4.24641981784961, 'delta': 0.03400518646496552, 'n': 1.64514664023719, 'nu': 1.9093131866337827, 'a_scale': 1.0311510883238828, 'id': 1871800}	1	[1]	[[[ 0.16276748,9337.68561 , 16.32977624, 75.6240151 ]]]	[[[5433.78763 , 12.0356542, 0. ]]]	[[[0.,0.,0.,0.]]]	[[[0.,0.,0.]]]	[[[0.,0.,0.]]]	[1.]
{'B_diff': 0.5, 'I_diff': 1.0, 'T_diff': 0.25, 'N0': 1232.3388539028472, 'h_N': 11.46658139026929, 'r0': 1.1183006513890947, 'a0': 0.0016803897169298007, 'h0': 2.1816316182686704, 'alpha0': 0.00027669938084321074, 'eta0': 3.22737503519167, 'delta': 0.05600126405565337, 'n': 1.2229969326926735, 'nu': 1.0855825652017144, 'a_scale': 3.1686809206991526, 'id': 1836000}	1	[1]	[[[434.417946 ,663.6910797,964.799051 , 10.9401457]]]	[[[569.436365 ,677.187006 , 10.9401457]]]	[[[0.71939975,1.80451015,0.4511717 ,0.12039971]]]	[[[1.91942873,0.56727088,0.12039971]]]	[[[1.4766052 ,0.20053557,0. ]]]	[1.]
{'B_diff': 0.75, 'I_diff': 1.0, 'T_diff': 0.5, 'N0': 2167.7899107903036, 'h_N': 7.347137867862794, 'r0': 0.6428969700294654, 'a0': 0.0009484082376957118, 'h0': 2.2088761906082532, 'alpha0': 0.0007615795674562729, 'eta0': 2.722395464177054, 'delta': 0.031793483189838906, 'n': 1.6038589293629055, 'nu': 1.3610998585161183, 'a_scale': 4.3691724585317875, 'id': 1865000}	2	[0,0]	[[[ 0.45491874,14423.198165 , 200.4256431 , 128.4599525 ], [ 1.03199421, 6377.54666475, 273.1804983 , 300.930636 ]]]	[[[ 227.146865 , 39.2517431, 72.619819 ], [6376.62235 , 38.5552193, 182.048787 ]]]	[[[0.12458154,0.10231538,1.25143826,0.81994739], [1.56663928,0.35305323,1.54231692,0.76032712]]]	[[[0.45012086,0.77018257,0.67663397], [0.35307395,0.72130828,0.74450776]]]	[[[0.10456654,1.57501136,1.1937247 ], [0.27946346,1.76932141,0.86508428]]]	[0.44,0.56]
{'B_diff': 1.0, 'I_diff': 1.0, 'T_diff': 1.0, 'N0': 1806.0133643547006, 'h_N': 18.66949515892026, 'r0': 1.4970013088884118, 'a0': 0.000718343791410349, 'h0': 0.6029054789150189, 'alpha0': 0.00027149945643752327, 'eta0': 3.956518045999205, 'delta': 0.03452709318696032, 'n': 1.9403404836466747, 'nu': 1.8741829495769757, 'a_scale': 2.733213417259102, 'id': 1855800}	1	[0]	[[[ 8.69455128,2160.5127895 , 167.8921395 , 658.775622 ]]]	[[[2141.7502 , 33.9431735, 338.099651 ]]]	[[[2.77573023,0.67990813,0.97265103,0.22335603]]]	[[[0.67973015,0.48548642,0.26139709]]]	[[[0.77178396,1.15596804,0.3072911 ]]]	[1.]
{'B_diff': 1.0, 'I_diff': 0.25, 'T_diff': 0.25, 'N0': 1338.205944925547, 'h_N': 10.874614971376907, 'r0': 1.326504110269621, 'a0': 0.001225706016668031, 'h0': 0.8913938204687823, 'alpha0': 0.0006987353771990429, 'eta0': 3.678649871267658, 'delta': 0.035435175843774806, 'n': 1.625505873045301, 'nu': 1.2331644211703452, 'a_scale': 1.2949736639822969, 'id': 1840000}	1	[0]	[[[ 28.9003334 ,1818.3362837 , 142.1061522 , 531.27675709]]]	[[[1749.10659 , 129.477544 , 0.01073509]]]	[[[2.16807336,0.54159869,1.08752751,0.11261983]]]	[[[0.54791433,1.1063565 ,0.85537483]]]	[[[0.45413874,0.89751826,0.11262169]]]	[1.]
{'B_diff': 0.5, 'I_diff': 0.5, 'T_diff': 1.0, 'N0': 2058.8594982302175, 'h_N': 8.4854559538648, 'r0': 0.9392083194704839, 'a0': 0.0013194617052976372, 'h0': 1.4979369369391489, 'alpha0': 0.0006259922532608217, 'eta0': 2.668127175687089, 'delta': 0.03717559110849524, 'n': 1.5621460843397743, 'nu': 1.1395089877475317, 'a_scale': 3.60365682563166, 'id': 1847800}	1	[0]	[[[ 132.655891,5373.69732 , 552.868867, 434.520235]]]	[[[1196.31777 , 283.326233, 233.003497]]]	[[[1.88944095,0.73520336,1.18086697,0.53122257]]]	[[[1.16460942,1.83824359,0.69194917]]]	[[[0.92563046,1.87156742,0.9641955 ]]]	[1.]
{'B_diff': 0.75, 'I_diff': 0.25, 'T_diff': 0.75, 'N0': 2136.319444919087, 'h_N': 16.007830290435017, 'r0': 1.8524920810743846, 'a0': 0.001257552996945935, 'h0': 2.05268667221734, 'alpha0': 0.0007698566034959921, 'eta0': 2.3349862715629808, 'delta': 0.043981287620697834, 'n': 1.3947624586143235, 'nu': 1.3194562553423457, 'a_scale': 3.3292995201926145, 'id': 1850000}	1	[0]	[[[ 29.5004765,6403.838411 , 294.3709383, 222.5607161]]]	[[[6253.37163 , 222.077064, 150.174716]]]	[[[3.4930987 ,0.40535043,1.76068599,0.82499659]]]	[[[0.40882276,1.84188044,0.98367097]]]	[[[0.30107339,1.53537617,0.50434179]]]	[1.]
{'B_diff': 1.0, 'I_diff': 0.5, 'T_diff': 0.75, 'N0': 2019.0267061934385, 'h_N': 15.66101748299291, 'r0': 1.6774840998473413, 'a0': 0.0005686985280545772, 'h0': 1.58396411690474, 'alpha0': 0.0006509838719558884, 'eta0': 3.6113924298715, 'delta': 0.048393913163750024, 'n': 1.209123548344806, 'nu': 1.4876850207079522, 'a_scale': 3.5015256420852006, 'id': 1854000}	1	[0]	[[[ 12.0116229,7670.44923 , 635.518871 , 214.9455782]]]	[[[2112.53177, 381.5532 , 184.53366]]]	[[[4.07203766,0.6334178 ,1.50768172,0.96033376]]]	[[[1.23589124,1.52285682,1.05982468]]]	[[[1.06058092,1.83296208,0.42057534]]]	[1.]
{'B_diff': 0.5, 'I_diff': 0.5, 'T_diff': 0.25, 'N0': 1542.765822087666, 'h_N': 13.985706183295466, 'r0': 1.5210443335386812, 'a0': 0.0005247936073536855, 'h0': 1.9236487099464346, 'alpha0': 0.0006237207255525187, 'eta0': 2.3921063373888725, 'delta': 0.030772091421052552, 'n': 1.4224251308696805, 'nu': 1.4452540873378372, 'a_scale': 1.3361605140045145, 'id': 1872800}	1	[0]	[[[ 0.32365616,7684.13817 , 46.27881283, 85.3126125 ]]]	[[[3858.33236 , 37.7594115, 32.4496258]]]	[[[0.,0.,0.,0.]]]	[[[0.,0.,0.]]]	[[[0.,0.,0.]]]	[1.]
{'B_diff': 0.75, 'I_diff': 0.75, 'T_diff': 0.75, 'N0': 1170.923067044019, 'h_N': 14.190887002083095, 'r0': 1.0196402998186989, 'a0': 0.0009094170226391069, 'h0': 0.9922544498161623, 'alpha0': 0.0005363865509824835, 'eta0': 3.464948681423337, 'delta': 0.05935798452416363, 'n': 1.477071609533593, 'nu': 1.6284901578634756, 'a_scale': 4.084008812230847, 'id': 1864400}	1	[0]	[[[ 7.82735952,1595.52813742, 544.4375492 , 294.480723 ]]]	[[[1595.0992 , 65.7750592, 194.537462 ]]]	[[[3.86623736,0.49647019,0.51156542,0.20537727]]]	[[[0.49641469,0.80404748,0.22444543]]]	[[[1.58175565,0.58239238,0.62553284]]]	[1.]
{'B_diff': 0.5, 'I_diff': 0.75, 'T_diff': 1.0, 'N0': 2013.3473575250475, 'h_N': 6.78534409139959, 'r0': 1.957554538448946, 'a0': 0.00188745068713146, 'h0': 0.7152879551277858, 'alpha0': 0.0004386167146685321, 'eta0': 4.999245104137804, 'delta': 0.04729629685356817, 'n': 1.9913540993107415, 'nu': 1.4222765895526317, 'a_scale': 2.360763987188705, 'id': 1874200}	1	[1]	[[[1881.07744 , 17.04868975, 232.774321 , 0. ]]]	[[[ 10.4184921,114.374676 , 0. ]]]	[[[0.00000033,0.00000033,0.00000033,0. ]]]	[[[0.00000033,0.00000033,0. ]]]	[[[0.00000033,0.00000033,0. ]]]	[1.]
{'B_diff': 1.0, 'I_diff': 0.25, 'T_diff': 0.75, 'N0': 1779.8696432483116, 'h_N': 9.717209046961342, 'r0': 1.8110228180067096, 'a0': 0.0005759089801823494, 'h0': 1.094132357929837, 'alpha0': 0.0005626575235361476, 'eta0': 5.115339647042983, 'delta': 0.05020175017286668, 'n': 1.23977768211763, 'nu': 1.292668843661297, 'a_scale': 3.782742676440541, 'id': 1853200}	1	[0]	[[[ 10.2615832,1696.446083 , 794.830601 , 476.800176 ]]]	[[[1567.02073 , 573.14915 , 326.216718]]]	[[[1.20499202,0.95734533,0.71399089,0.28051418]]]	[[[1.02797916,0.79392661,0.35634479]]]	[[[0.26055993,0.52581417,0.11704929]]]	[1.]
{'B_diff': 0.5, 'I_diff': 1.0, 'T_diff': 1.0, 'N0': 1942.7345128356933, 'h_N': 6.816842376626773, 'r0': 0.9960782041363738, 'a0': 0.0018712205241212198, 'h0': 2.1418913521523866, 'alpha0': 0.0007144513136010834, 'eta0': 1.8342761753694101, 'delta': 0.05155846623115052, 'n': 1.8322428719153798, 'nu': 1.7956369134393269, 'a_scale': 2.180713607974395, 'id': 1875000}	1	[0]	[[[ 0.38960063,11382.47064 , 48.7613741 , 27.23572366]]]	[[[3379.2472 , 28.0591348, 17.8215876]]]	[[[0.00000033,0.00000033,0.00000033,0.00000033]]]	[[[0.00000033,0.00000033,0.00000033]]]	[[[0.00000033,0.00000033,0.00000033]]]	[1.]
{'B_diff': 0.75, 'I_diff': 0.5, 'T_diff': 0.25, 'N0': 1200.7279617114234, 'h_N': 5.691331539356419, 'r0': 1.9635674215430288, 'a0': 0.000548631157551795, 'h0': 1.9492761143371442, 'alpha0': 0.0008399349467470295, 'eta0': 3.8241202256739713, 'delta': 0.059928213633886215, 'n': 1.2477818381705807, 'nu': 1.9189064783667673, 'a_scale': 2.5471412980480173, 'id': 1863200}	1	[1]	[[[ 0.77283947,5049.42715 , 452.024173 , 91.1205163 ]]]	[[[1075.839 , 330.501082 , 91.1205163]]]	[[[1.62978529,0.53837885,1.29037692,1.16340614]]]	[[[1.19248743,1.33999912,1.16340614]]]	[[[0.69978308,1.60904482,0. ]]]	[1.]
{'B_diff': 0.5, 'I_diff': 1.0, 'T_diff': 0.5, 'N0': 807.1820261189532, 'h_N': 11.628515829777124, 'r0': 1.7362727886076292, 'a0': 0.001311540959244211, 'h0': 1.3064775853566208, 'alpha0': 0.00048264976651258434, 'eta0': 4.511600625171237, 'delta': 0.05557108321741301, 'n': 1.1124073556604017, 'nu': 1.8952595067863482, 'a_scale': 2.007127917573361, 'id': 1861800}	1	[1]	[[[ 1.68401897,2114.523453 , 250.80472 , 126.704077 ]]]	[[[1372.92243 , 131.596266, 126.704077]]]	[[[1.21743363,0.54237358,0.979516 ,0.55260781]]]	[[[0.72047558,1.21322005,0.55260781]]]	[[[0.95389382,1.04348402,0. ]]]	[1.]
{'B_diff': 0.75, 'I_diff': 0.25, 'T_diff': 1.0, 'N0': 805.568069124497, 'h_N': 5.823232782483093, 'r0': 0.7298962871017711, 'a0': 0.0009313927553126961, 'h0': 1.5516181062763488, 'alpha0': 0.000818574171143133, 'eta0': 4.152552711823175, 'delta': 0.03376958930190905, 'n': 1.3247288734623006, 'nu': 1.9002368028689887, 'a_scale': 4.231491491937392, 'id': 1875800}	2	[0,0]	[[[ 0.34034811,2924.33337 , 29.58693528, 70.591931 ], [ 0.31957446,4625.30915 , 29.58692536, 43.9370306 ]]]	[[[2668.53721 , 19.6055828, 28.7698046], [1124.36841 , 19.6055762, 19.1544726]]]	[[[0. ,0. ,0. ,0. ], [0.00000033,0.00000033,0.00000033,0.00000033]]]	[[[0. ,0. ,0. ], [0.00000033,0.00000033,0.00000033]]]	[[[0. ,0. ,0. ], [0.00000033,0.00000033,0.00000033]]]	[0.72,0.28]
{'B_diff': 0.75, 'I_diff': 0.5, 'T_diff': 1.0, 'N0': 2223.0434604009297, 'h_N': 19.358778523755028, 'r0': 1.0886677830914622, 'a0': 0.0009850704282605976, 'h0': 1.4248651167912347, 'alpha0': 0.00028613967251414044, 'eta0': 3.430462392359093, 'delta': 0.04344700678316387, 'n': 1.77752833397675, 'nu': 1.1990113075210571, 'a_scale': 1.7992841274693858, 'id': 1838200}	2	[0,1]	[[[ 327.123132 ,2507.37759 , 572.91917 , 501.427776 ], [2077.26489 , 30.0391072, 243.2848043, 0. ]]]	[[[2322.02634 , 457.172823 , 316.785565 ], [ 18.0748098, 153.765794 , 0. ]]]	[[[1.13653434,1.06551351,0.88637806,0.16790828], [0.00000033,0.00000033,0.00000033,0. ]]]	[[[1.08572657,0.96253117,0.22012832], [0.00000033,0.00000033,0. ]]]	[[[0.91632795,0.59375761,0.07842328], [0.00000033,0.00000033,0. ]]]	[0.9,0.1]
{'B_diff': 0.5, 'I_diff': 0.5, 'T_diff': 0.25, 'N0': 1257.3709093352645, 'h_N': 8.856129552063274, 'r0': 1.0358550459144509, 'a0': 0.0017604586686231548, 'h0': 0.5953046731291494, 'alpha0': 0.000508699673492976, 'eta0': 5.065622124968371, 'delta': 0.03330222987252738, 'n': 1.391507465728386, 'nu': 1.8186374846117337, 'a_scale': 4.727167252496874, 'id': 1847200}	1	[0]	[[[ 37.1208424,2542.1544125, 146.7240367, 335.6767882]]]	[[[2478.04152 , 83.1946703, 283.624237 ]]]	[[[2.19028692,0.5333801 ,1.53188139,0.21756692]]]	[[[0.53616138,1.85273605,0.23425993]]]	[[[0.54328226,1.16947703,0.12747974]]]	[1.]
{'B_diff': 0.25, 'I_diff': 0.25, 'T_diff': 1.0, 'N0': 1700.6942680305851, 'h_N': 7.360862706204039, 'r0': 1.1441158613624032, 'a0': 0.001982114246318149, 'h0': 0.6825799327794448, 'alpha0': 0.00022970773936529485, 'eta0': 4.678158652867831, 'delta': 0.04684510316116577, 'n': 1.2793860948646008, 'nu': 1.4365587686802037, 'a_scale': 2.335606604599788, 'id': 1831000}	1	[0]	[[[ 271.844159 ,2162.969599 , 499.8370548, 641.8231697]]]	[[[962.206729 ,465.195535 , 53.1484517]]]	[[[1.09750453,1.08953861,0.98791324,0.08633259]]]	[[[1.14741275,1.00214577,0.17973945]]]	[[[1.0532909 ,0.80540914,0.07790932]]]	[1.]
{'B_diff': 0.25, 'I_diff': 0.75, 'T_diff': 0.5, 'N0': 2105.356756070243, 'h_N': 12.191593787814792, 'r0': 0.8849081179198037, 'a0': 0.0010057030591378116, 'h0': 1.2639658746201987, 'alpha0': 0.0007754398302023038, 'eta0': 4.126457658652152, 'delta': 0.04854877215032194, 'n': 1.0676658087120876, 'nu': 1.7099161757303083, 'a_scale': 1.0489739371670626, 'id': 1857800}	3	[1,1,1]	[[[ 251.471772 ,7052.88934 , 371.0292395, 161.203863 ], [2105.35605 , 0. , 0. , 0. ], [ 251.283336 ,7061.418342 , 371.7431687, 161.07015 ]]]	[[[7052.88934 , 334.858509, 0. ], [ 0. , 0. , 0. ], [7017.5343 , 335.536037, 0. ]]]	[[[1.8578195 ,0.61760882,1.89275327,0.58865469], [0.00000033,0. ,0. ,0. ], [1.85932796,0.61723523,1.88920116,0.58963853]]]	[[[0.61760882,1.94138499,0. ], [0. ,0. ,0. ], [0.61736584,1.93766638,0. ]]]	[[[0. ,1.50264717,0.58865469], [0. ,0. ,0. ], [0.59805347,1.50008468,0.58963853]]]	[0.06 ,0.065,0.875]
{'B_diff': 1.0, 'I_diff': 0.75, 'T_diff': 0.5, 'N0': 1576.5768784193835, 'h_N': 14.268012815134478, 'r0': 0.6383052274209244, 'a0': 0.0017559653744052505, 'h0': 2.261884143518479, 'alpha0': 0.0008448625569619679, 'eta0': 4.069370509705308, 'delta': 0.04691033043085763, 'n': 1.6241173685578838, 'nu': 1.5846922159862604, 'a_scale': 2.09253910716365, 'id': 1854600}	2	[0,1]	[[[ 179.189059 ,3757.66133127, 334.05682 , 114.18590743], [ 2.62477292,7220.46364 , 261.6864347 , 137.929962 ]]]	[[[3750.77809 , 161.187904, 112.032824], [1832.97008 , 251.052953, 137.929962]]]	[[[1.74383961,0.66145413,1.35080117,0.56280901], [1.26099721,0.32485621,1.52932421,1.12670169]]]	[[[0.66178684,1.63143935,0.57049973], [0.53559209,1.55440522,1.12670169]]]	[[[0.54530384,1.12135632,0.1657574 ], [0.29214724,1.1474749 ,0. ]]]	[0.93,0.07]
{'B_diff': 0.75, 'I_diff': 0.5, 'T_diff': 0.5, 'N0': 736.0222635868463, 'h_N': 10.207294084668195, 'r0': 0.6718932669752202, 'a0': 0.0019122794068139044, 'h0': 1.6325324585002592, 'alpha0': 0.0007747445095564725, 'eta0': 2.877146227862319, 'delta': 0.04968418894358549, 'n': 1.1742109002977048, 'nu': 1.1216577618857957, 'a_scale': 3.9827628114158267, 'id': 1863400}	2	[1,0]	[[[ 6.86347446, 557.70338828, 301.261907 , 209.844613 ], [ 95.9338256 ,1099.778381 , 518.917384 , 113.7168944 ]]]	[[[556.898994,191.607165,209.844613], [260.733765,208.568018, 75.300196]]]	[[[0.00000033,0.00000033,0.00000033,0.00000033], [1.31322845,0.94596341,0.62472519,0.28377219]]]	[[[0.00000033,0.00000033,0.00000033], [1.83479909,0.72964115,0.40272697]]]	[[[0.00000033,0.00000033,0. ], [1.28394958,1.0502561 ,0.45736113]]]	[0.465,0.535]
{'B_diff': 0.25, 'I_diff': 0.5, 'T_diff': 0.75, 'N0': 770.3858933284971, 'h_N': 7.709702446063551, 'r0': 1.4110785008977191, 'a0': 0.0018729775354128612, 'h0': 1.5757126943443556, 'alpha0': 0.0006757400124109006, 'eta0': 2.4553789298546276, 'delta': 0.03741119831482154, 'n': 1.8429540996965796, 'nu': 1.2541055891873598, 'a_scale': 4.278317093869904, 'id': 1857200}	2	[0,0]	[[[ 21.0366774,1501.456079 , 191.9770618, 226.433047 ], [ 18.7327626,1466.474491 , 191.2858555, 225.4026219]]]	[[[521.578061 , 94.99421 ,120.593784 ], [559.919059 , 99.5423587,126.919788 ]]]	[[[2.64456772,0.55310659,0.68986001,0.27312256], [2.93689672,0.54627205,0.73560874,0.280332 ]]]	[[[0.61359419,0.68453534,0.28782044], [0.66720194,0.82686307,0.37499803]]]	[[[0.71912618,1.27051142,0.57091136], [0.69740014,1.30406947,0.4793254 ]]]	[0.915,0.085]
{'B_diff': 0.75, 'I_diff': 0.75, 'T_diff': 0.75, 'N0': 1849.1139156332497, 'h_N': 18.42170265990358, 'r0': 1.9828685564843869, 'a0': 0.0006667284373168222, 'h0': 1.5194174425214428, 'alpha0': 0.0004428350936435322, 'eta0': 2.258236734943903, 'delta': 0.046159288780775465, 'n': 1.7067584783483891, 'nu': 1.7525166424351093, 'a_scale': 1.5299168345509409, 'id': 1877200}	1	[0]	[[[ 0.48194185,9599.06954 , 56.5281198 , 64.7385967 ]]]	[[[4113.51424 , 35.509844 , 48.9927998]]]	[[[0.00000033,0.00000033,0.00000033,0.00000033]]]	[[[0.00000033,0.00000033,0.00000033]]]	[[[0.00000033,0.00000033,0.00000033]]]	[1.]
{'B_diff': 0.5, 'I_diff': 0.25, 'T_diff': 1.0, 'N0': 1936.5170852202345, 'h_N': 11.070840115800863, 'r0': 1.3379647397199408, 'a0': 0.0017449939411290204, 'h0': 1.0396429820529582, 'alpha0': 0.0007934667295346886, 'eta0': 4.765718434824067, 'delta': 0.034520783512405055, 'n': 1.201578326006731, 'nu': 1.0921198739875067, 'a_scale': 2.8221765394907252, 'id': 1847000}	1	[0]	[[[ 110.595089 ,3456.27942 , 456.5964759, 478.905072 ]]]	[[[1985.98135 , 418.151156, 302.433487]]]	[[[1.85970208,0.71284388,1.1435126 ,0.24741733]]]	[[[0.75640505,1.18619289,0.31725759]]]	[[[0.68048197,0.72032034,0.12850011]]]	[1.]
{'B_diff': 0.5, 'I_diff': 0.25, 'T_diff': 1.0, 'N0': 1474.344892904472, 'h_N': 16.991234312084995, 'r0': 0.9267631119377924, 'a0': 0.0007228800547297292, 'h0': 2.0452658792291345, 'alpha0': 0.0008793177255764252, 'eta0': 3.354868473958298, 'delta': 0.05276897107228769, 'n': 1.4725819756614769, 'nu': 1.8537733810910137, 'a_scale': 2.463161019382687, 'id': 1859800}	1	[0]	[[[ 80.1953205,4995.28508 , 269.9268061, 95.5813069]]]	[[[4711.57518 , 202.022306 , 51.4100483]]]	[[[2.51136434,0.4715768 ,1.70133425,0.84285804]]]	[[[0.47805481,1.75332802,1.13972696]]]	[[[0.40607148,1.56956648,0.5090875 ]]]	[1.]
{'B_diff': 0.75, 'I_diff': 0.75, 'T_diff': 0.5, 'N0': 1862.1800442634465, 'h_N': 10.126615115365741, 'r0': 1.4404459116447446, 'a0': 0.0005875578798778707, 'h0': 2.1678258195505586, 'alpha0': 0.0008728591886894813, 'eta0': 2.822564123189922, 'delta': 0.033913921287046914, 'n': 1.2379544390786998, 'nu': 1.4584643079796176, 'a_scale': 2.812358279168472, 'id': 1877000}	2	[0,0]	[[[ 0.25948825,13784.08703306, 62.2194097 , 42.2043072 ], [ 0.2745967 , 6900.75348714, 62.2194097 , 91.8640325 ]]]	[[[ 2.27363306, 34.4037894 , 23.8590736 ], [6900.41764 , 34.4037894 , 65.7368464 ]]]	[[[0.,0.,0.,0.], [0.,0.,0.,0.]]]	[[[0.,0.,0.], [0.,0.,0.]]]	[[[0.,0.,0.], [0.,0.,0.]]]	[0.625,0.375]
{'B_diff': 0.75, 'I_diff': 0.5, 'T_diff': 1.0, 'N0': 952.0247197642921, 'h_N': 7.778970793070149, 'r0': 0.847826248610607, 'a0': 0.0015557250216695422, 'h0': 2.0672600435825026, 'alpha0': 0.0006573620984630043, 'eta0': 3.4906612114564033, 'delta': 0.04019553666671867, 'n': 1.054116858051695, 'nu': 1.295413716880835, 'a_scale': 1.149324476062842, 'id': 1863800}	3	[1,1,1]	[[[ 11.6633687 ,2535.78130779, 161.6424921 , 209.721304 ], [ 11.6661327 ,2535.45925 , 161.56137748, 209.803216 ], [ 952.024402 , 0. , 0. , 0. ]]]	[[[2535.10807 , 154.751548, 0. ], [2535.45925 , 154.670406, 0. ], [ 0. , 0. , 0. ]]]	[[[3.10932902,0.465369 ,1.43797785,0.46353168], [3.1119128 ,0.46538487,1.4383381 ,0.46370728], [0.00000033,0. ,0. ,0. ]]]	[[[0.4654064 ,1.45311035,0. ], [0.46538487,1.45348015,0. ], [0. ,0. ,0. ]]]	[[[0.33046261,1.13525926,0.46353168], [0. ,1.13565569,0.46370728], [0. ,0. ,0. ]]]	[0.965,0.03 ,0.005]
{'B_diff': 0.75, 'I_diff': 0.5, 'T_diff': 0.25, 'N0': 1961.2339091318609, 'h_N': 12.61311231098108, 'r0': 1.3454710826972223, 'a0': 0.0015603894005065753, 'h0': 0.8948567660320547, 'alpha0': 0.0006564689936249464, 'eta0': 3.9287725716922313, 'delta': 0.031074948780736158, 'n': 1.2453144159435334, 'nu': 1.5778804064045586, 'a_scale': 3.392565348143996, 'id': 1876000}	3	[0,0,0]	[[[ 0.38868823, 6296.49856067, 53.2669804 , 245.5286558 ], [ 0.34197683,13428.730965 , 53.2669981 , 129.8194097 ], [ 2.35235962, 4802.1260337 , 129.9581733 , 416.3512787 ]]]	[[[6294.69303 , 28.0460664, 173.799313 ], [ 57.850965 , 28.0460757, 80.371147 ], [4795.4547 , 59.7424931, 369.26502 ]]]	[[[0.00000033,0.00000033,0.00000033,0.00000033], [0. ,0. ,0. ,0. ], [3.54435302,0.40784155,1.54074058,0.47344028]]]	[[[0.00000033,0.00000033,0.00000033], [0. ,0. ,0. ], [0.4079917 ,1.7528429 ,0.49206513]]]	[[[0.00000033,0.00000033,0.00000033], [0. ,0. ,0. ], [0.33258093,1.38858281,0.33069658]]]	[0.73 ,0.175,0.095]
{'B_diff': 1.0, 'I_diff': 0.25, 'T_diff': 0.25, 'N0': 997.2630057720961, 'h_N': 17.907524510455502, 'r0': 0.9333108239660021, 'a0': 0.0014162997310613152, 'h0': 1.0606158129277978, 'alpha0': 0.00021996950777800756, 'eta0': 4.113931851024891, 'delta': 0.032469933174614926, 'n': 1.973673191881859, 'nu': 1.7721566806872848, 'a_scale': 1.054777196503464, 'id': 1878400}	1	[1]	[[[ 1.00464975,2995.61201 , 52.7870599 , 220.498347 ]]]	[[[2077.51848 , 31.5486686, 0. ]]]	[[[0.00000033,0.00000033,0.00000033,0.00000033]]]	[[[0.00000033,0.00000033,0. ]]]	[[[0.00000033,0.00000033,0.00000033]]]	[1.]
{'B_diff': 0.75, 'I_diff': 1.0, 'T_diff': 0.5, 'N0': 1427.8221785630817, 'h_N': 5.767919089095767, 'r0': 1.741330439332006, 'a0': 0.0008044755776701871, 'h0': 1.8651033369001457, 'alpha0': 0.0007975904345444316, 'eta0': 4.425022090763602, 'delta': 0.04497670317596035, 'n': 1.044814455369826, 'nu': 1.7220034410268708, 'a_scale': 2.385457037539703, 'id': 1877800}	1	[1]	[[[ 0.17033293,5342.53928 , 65.5286778 , 52.672396 ]]]	[[[5342.53928 , 29.7155388, 52.672396 ]]]	[[[0.00000033,0.00000033,0.00000033,0.00000033]]]	[[[0.00000033,0.00000033,0.00000033]]]	[[[0. ,0.00000033,0. ]]]	[1.]
{'B_diff': 0.75, 'I_diff': 0.5, 'T_diff': 0.5, 'N0': 1759.8016071200086, 'h_N': 16.57374812333734, 'r0': 0.5938945283268118, 'a0': 0.0011099276200592888, 'h0': 1.8841565607217472, 'alpha0': 0.0002404850022742956, 'eta0': 4.670999199719222, 'delta': 0.04179391756099266, 'n': 1.7330345614394023, 'nu': 1.5179271557940535, 'a_scale': 2.9625915991161063, 'id': 1850600}	2	[0,1]	[[[ 292.264645 ,3111.0645862, 465.017021 , 269.13295 ], [1668.59496 , 34.1512637, 148.5703369, 0. ]]]	[[[3077.33145 , 241.63951 , 168.433816 ], [ 18.8407163, 90.9084343, 0. ]]]	[[[1.30027612,0.8936261 ,1.04980729,0.25949471], [0.00000033,0.00000033,0.00000033,0. ]]]	[[[0.89575202,1.29487696,0.3438475 ], [0.00000033,0.00000033,0. ]]]	[[[0.93317148,0.97954415,0.19519168], [0.00000033,0.00000033,0. ]]]	[0.985,0.015]
{'B_diff': 0.5, 'I_diff': 1.0, 'T_diff': 0.75, 'N0': 647.1287748722697, 'h_N': 17.747897629147708, 'r0': 1.7185030709916864, 'a0': 0.0010053251412750572, 'h0': 1.6391173956312894, 'alpha0': 0.00021462932227364663, 'eta0': 4.517287704727436, 'delta': 0.05736220146601717, 'n': 1.6390599384469835, 'nu': 1.3875497272334156, 'a_scale': 4.554459475856657, 'id': 1874800}	2	[1,1]	[[[344.707294 , 56.4845377,505.856204 , 0. ], [122.277189 ,125.7146956,562.635906 , 79.141729 ]]]	[[[ 34.367902,255.632495, 0. ], [109.959486,282.415081, 79.141729]]]	[[[0.00000033,0.00000033,0.00000033,0. ], [0.53499028,1.17421929,0.19290402,0.03749754]]]	[[[0.00000033,0.00000033,0. ], [1.2698201 ,0.31223282,0.03749754]]]	[[[0.00000033,0.00000033,0. ], [0.5181614 ,0.07369518,0. ]]]	[0.915,0.085]
{'B_diff': 0.25, 'I_diff': 0.75, 'T_diff': 0.25, 'N0': 1686.3569350105336, 'h_N': 9.171213812917967, 'r0': 0.8467891350718584, 'a0': 0.0007496265303920236, 'h0': 1.8158505319319767, 'alpha0': 0.0008540419590245578, 'eta0': 3.5333670490611504, 'delta': 0.03139971003019099, 'n': 1.5189639042251066, 'nu': 1.0356202045059089, 'a_scale': 4.099638100119083, 'id': 1857600}	4	[0,1,1,1]	[[[ 114.869942 ,4216.9528 , 468.265798 , 331.8756188 ], [ 313.97665 ,4548.8906786 , 661.632008 , 157.337824 ], [ 88.3300293 ,5664.13045 , 352.984251 , 220.203003 ], [ 0.35317279,9493.04308 , 0. , 0. ]]]	[[[2194.23847 , 216.541484, 252.458684], [4468.76384 , 0. , 0. ], [1489.10308 , 352.984251, 220.203003], [5065.59593 , 0. , 0. ]]]	[[[1.925927 ,0.71231615,1.17169743,0.48010584], [1.46394728,0.81536657,1.24688171,0.92523222], [2.16085278,0.56137588,1.72992894,0.61798845], [0.00000033,0.00000033,0. ,0. ]]]	[[[0.91656862,2.05700227,0.52902883], [0.81624082,0. ,0. ], [0.60028903,1.72992894,0.61798845], [0.00000033,0. ,0. ]]]	[[[1.20458521,1.5393292 ,1.03061093], [0.77466697,1.24688171,0.92523222], [0.5509646 ,0. ,0. ], [0.00000033,0. ,0. ]]]	[0.85 ,0.04 ,0.105,0.005]
{'B_diff': 1.0, 'I_diff': 0.25, 'T_diff': 0.5, 'N0': 1355.1033303683666, 'h_N': 16.833721535145763, 'r0': 1.63661185202636, 'a0': 0.0017580468851464645, 'h0': 1.2357474219002675, 'alpha0': 0.000752400953676928, 'eta0': 1.7183945309713051, 'delta': 0.041580988639566246, 'n': 1.3200614565302327, 'nu': 1.7661656483338621, 'a_scale': 2.3021022873749066, 'id': 1878600}	1	[0]	[[[ 0.50087916,4806.611203 , 32.8703612 , 92.4424806 ]]]	[[[4322.12882 , 21.7741711, 36.586182 ]]]	[[[0.00000033,0.00000033,0.00000033,0.00000033]]]	[[[0.00000033,0.00000033,0.00000033]]]	[[[0.00000033,0.00000033,0.00000033]]]	[1.]
{'B_diff': 1.0, 'I_diff': 0.25, 'T_diff': 0.75, 'N0': 920.294955333442, 'h_N': 18.27299258074614, 'r0': 1.3780246140871228, 'a0': 0.0005993587385881819, 'h0': 1.6440934758741403, 'alpha0': 0.000836923546909517, 'eta0': 1.8809833087618, 'delta': 0.044141587130097255, 'n': 1.3818139183573785, 'nu': 1.5801211057549513, 'a_scale': 1.2291630136319986, 'id': 1878800}	1	[1]	[[[ 0.69306313,3311.201588 , 32.9238102 , 81.3797061 ]]]	[[[2878.65602 , 22.8547859, 0. ]]]	[[[0.00000033,0.00000033,0.00000033,0.00000033]]]	[[[0.00000033,0.00000033,0. ]]]	[[[0.00000033,0.00000033,0.00000033]]]	[1.]
{'B_diff': 0.5, 'I_diff': 0.25, 'T_diff': 0.25, 'N0': 1626.5362863352377, 'h_N': 17.507325382371015, 'r0': 0.5070827014612561, 'a0': 0.0014526157638882987, 'h0': 1.6686875275368895, 'alpha0': 0.000784081177731541, 'eta0': 4.680770337429273, 'delta': 0.04567778676002003, 'n': 1.7609204554646385, 'nu': 1.93251794664529, 'a_scale': 3.578586644385813, 'id': 1859200}	1	[0]	[[[ 394.411138 ,3953.5407712, 431.162852 , 83.9898768]]]	[[[3860.45524 , 204.196776 , 68.0312733]]]	[[[1.284314 ,0.87494151,1.41070323,0.47045085]]]	[[[0.87748061,1.5266718 ,0.50956342]]]	[[[0.80831049,1.31418109,0.30511009]]]	[1.]
{'B_diff': 1.0, 'I_diff': 0.5, 'T_diff': 0.75, 'N0': 1419.2469210203212, 'h_N': 19.285852960233353, 'r0': 1.241020211987351, 'a0': 0.0015360413231479575, 'h0': 0.8458046565112336, 'alpha0': 0.0004742887353053691, 'eta0': 2.079554618912417, 'delta': 0.057177036081977356, 'n': 1.5613418111660322, 'nu': 1.8266972550911265, 'a_scale': 2.5962246757660923, 'id': 1879600}	2	[0,0]	[[[ 1.232829 ,4313.280211 , 60.0182965 , 169.4072473 ], [ 1.09768283,7794.06832 , 60.0182965 , 92.0177755 ]]]	[[[4005.49545 , 35.1002573, 94.953966 ], [2084.49552 , 35.1002573, 60.9780591]]]	[[[0.00000033,0.00000033,0.00000033,0.00000033], [0.00000033,0.00000033,0.00000033,0.00000033]]]	[[[0.00000033,0.00000033,0.00000033], [0.00000033,0.00000033,0.00000033]]]	[[[0.00000033,0.00000033,0.00000033], [0.00000033,0.00000033,0.00000033]]]	[0.72,0.28]
{'B_diff': 0.75, 'I_diff': 0.75, 'T_diff': 1.0, 'N0': 1284.402859010971, 'h_N': 7.148019365405439, 'r0': 0.6361734463593391, 'a0': 0.0013207948665974396, 'h0': 0.7678654472538804, 'alpha0': 0.0003754225473341185, 'eta0': 4.4306680626615496, 'delta': 0.04806952950436506, 'n': 1.189727288380046, 'nu': 1.1790686331535924, 'a_scale': 2.5991224666887627, 'id': 1877400}	2	[1,1]	[[[988.591819 ,113.2490583,453.938899 , 0. ], [531.881083 ,269.5817769,700.101328 , 98.4227627]]]	[[[ 71.4557282,285.959057 , 0. ], [233.674012 ,537.073008 , 98.4227627]]]	[[[0.00000033,0.00000033,0.00000033,0. ], [0.49204507,1.90944854,0.67729211,0.17490045]]]	[[[0.00000033,0.00000033,0. ], [2.10598845,0.82893944,0.17490045]]]	[[[0.00000033,0.00000033,0. ], [0.72204175,0.18338947,0. ]]]	[0.925,0.075]
{'B_diff': 1.0, 'I_diff': 0.5, 'T_diff': 1.0, 'N0': 2071.89197050095, 'h_N': 18.43670439432087, 'r0': 1.1481944987484816, 'a0': 0.0012266411658513675, 'h0': 1.1843306369315165, 'alpha0': 0.0002170447822492811, 'eta0': 1.8034867902276919, 'delta': 0.033355541914308055, 'n': 1.5554249894481087, 'nu': 1.941498860422791, 'a_scale': 1.1158999326396815, 'id': 1879800}	1	[1]	[[[ 0.61121079,8140.52553 , 30.40463269, 166.361513 ]]]	[[[6346.10423 , 20.7597046, 0. ]]]	[[[0.,0.,0.,0.]]]	[[[0.,0.,0.]]]	[[[0.,0.,0.]]]	[1.]
{'B_diff': 1.0, 'I_diff': 1.0, 'T_diff': 0.25, 'N0': 585.2468488061442, 'h_N': 11.627866618512915, 'r0': 1.4683150575564776, 'a0': 0.000702751765658769, 'h0': 1.991634149386709, 'alpha0': 0.0006876721258756871, 'eta0': 3.6050792100210702, 'delta': 0.04062431382668574, 'n': 1.005725771140475, 'nu': 1.3965183995014607, 'a_scale': 2.8661453513189388, 'id': 1880800}	2	[1,1]	[[[ 0.4445984 ,1673.68828 , 57.4033421 , 55.2021784 ], [ 0.33086573,4850.586745 , 0. , 0. ]]]	[[[1673.68828 , 57.4033421, 55.2021784], [ 130.381725 , 0. , 0. ]]]	[[[0. ,0. ,0. ,0. ], [0.00000033,0.00000033,0. ,0. ]]]	[[[0. ,0. ,0. ], [0.00000033,0. ,0. ]]]	[[[0. ,0. ,0. ], [0.00000033,0. ,0. ]]]	[0.195,0.805]
{'B_diff': 0.75, 'I_diff': 0.5, 'T_diff': 0.75, 'N0': 1807.892426846394, 'h_N': 13.397403025715564, 'r0': 1.1283734733973492, 'a0': 0.0017377118941916618, 'h0': 2.152760125215233, 'alpha0': 0.00037654992075626724, 'eta0': 5.085523535361741, 'delta': 0.05435742452826632, 'n': 1.9836181270482958, 'nu': 1.614587656657222, 'a_scale': 1.8324812887430457, 'id': 1850800}	2	[1,1]	[[[ 673.583052 ,2260.8571608 , 791.945999 , 85.0000723 ], [1722.76544 , 21.64610061, 140.4866306 , 0. ]]]	[[[2188.85798 , 312.812968 , 85.0000723], [ 12.1545657, 89.6480737, 0. ]]]	[[[0.90837325,1.38458639,0.85860938,0.17842238], [0.00000033,0.00000033,0.00000033,0. ]]]	[[[1.39449155,1.06922432,0.17842238], [0.00000033,0.00000033,0. ]]]	[[[1.21255477,0.72772532,0. ], [0.00000033,0.00000033,0. ]]]	[0.975,0.025]
{'B_diff': 1.0, 'I_diff': 0.5, 'T_diff': 0.5, 'N0': 690.644479779897, 'h_N': 15.176740010069139, 'r0': 0.7997367591995549, 'a0': 0.0007361995657407271, 'h0': 2.115231325951108, 'alpha0': 0.00031577540286531003, 'eta0': 4.2298706477085695, 'delta': 0.0398046915442056, 'n': 1.7303043760814576, 'nu': 1.796793808246922, 'a_scale': 1.274216591404135, 'id': 1879400}	1	[0]	[[[ 1.02524316,2558.318036 , 50.31869874, 90.33563559]]]	[[[1672.81563 , 40.7114238 , 0.00000009]]]	[[[0.,0.,0.,0.]]]	[[[0. ,0. ,0.99292391]]]	[[[0.,0.,0.]]]	[1.]
{'B_diff': 0.25, 'I_diff': 0.25, 'T_diff': 0.75, 'N0': 683.1317746428114, 'h_N': 10.33109158176238, 'r0': 0.6790505272418002, 'a0': 0.0008121205164596153, 'h0': 1.644057557589942, 'alpha0': 0.0005562802292953368, 'eta0': 4.738387558707888, 'delta': 0.04520071587729855, 'n': 1.7643527249404156, 'nu': 1.213095694619418, 'a_scale': 3.0054264564090962, 'id': 1882000}	1	[1]	[[[588.782659 , 35.7818873,163.9136155, 0. ]]]	[[[19.9523597,85.3979791, 0. ]]]	[[[0.00000033,0.00000033,0.00000033,0. ]]]	[[[0.00000033,0.00000033,0. ]]]	[[[0.00000033,0.00000033,0. ]]]	[1.]
{'B_diff': 0.25, 'I_diff': 1.0, 'T_diff': 0.5, 'N0': 921.1808978012986, 'h_N': 19.328072386471014, 'r0': 1.2483365338656651, 'a0': 0.0011319316059979273, 'h0': 1.8081041080944191, 'alpha0': 0.0003695516169884297, 'eta0': 3.0796605390897844, 'delta': 0.04682802709308803, 'n': 1.6415662211767525, 'nu': 1.3281076738654944, 'a_scale': 1.3674241553358566, 'id': 1858600}	1	[1]	[[[ 27.5670566,2027.438191 , 213.5367311, 186.345084 ]]]	[[[1417.9456 , 158.053709, 186.345084]]]	[[[2.23620092,0.53910163,0.78355624,0.36336459]]]	[[[0.57228452,0.90166226,0.36336459]]]	[[[0.49099194,0.46020701,0. ]]]	[1.]
{'B_diff': 1.0, 'I_diff': 1.0, 'T_diff': 0.5, 'N0': 2167.993865521439, 'h_N': 8.058470774210097, 'r0': 1.7855990649803903, 'a0': 0.0014747368331850083, 'h0': 1.9357701774243774, 'alpha0': 0.0003915414630468029, 'eta0': 1.8605410574762205, 'delta': 0.05715579914559783, 'n': 1.6359182936376957, 'nu': 1.4310137289522111, 'a_scale': 1.7217557300169155, 'id': 1881000}	1	[0]	[[[ 0.29816787,13846.08169 , 151.5117951 , 64.82752332]]]	[[[2258.00029 , 89.7118882, 64.2702723]]]	[[[0.,0.,0.,0.]]]	[[[0.,0.,0.]]]	[[[0.,0.,0.]]]	[1.]
{'B_diff': 0.5, 'I_diff': 0.25, 'T_diff': 0.75, 'N0': 1554.2099544862203, 'h_N': 7.320753611598022, 'r0': 1.5130357857535999, 'a0': 0.0006379745887907515, 'h0': 1.8828389736136315, 'alpha0': 0.0004888284423981345, 'eta0': 4.978478474147153, 'delta': 0.05700405030933495, 'n': 1.3178967686853702, 'nu': 1.9893180362458072, 'a_scale': 1.4136747862336052, 'id': 1846800}	1	[1]	[[[ 220.258052,2394.872743, 911.014084, 150.326965]]]	[[[2138.51252 , 548.466058, 150.326965]]]	[[[1.40220573,1.07603228,0.73876288,0.90666704]]]	[[[1.08525561,0.82088054,0.90666704]]]	[[[1.01903926,0.67522452,0. ]]]	[1.]
{'B_diff': 0.25, 'I_diff': 0.5, 'T_diff': 1.0, 'N0': 1661.1558142736758, 'h_N': 14.76020654694209, 'r0': 1.722395899397708, 'a0': 0.0015941491435432049, 'h0': 1.07292716749437, 'alpha0': 0.00023633139599652244, 'eta0': 2.037759064435829, 'delta': 0.04788853401806907, 'n': 1.3407109219323474, 'nu': 1.4946860811454943, 'a_scale': 3.663545704982716, 'id': 1883000}	1	[0]	[[[ 0.67190274,6629.761195 , 180.7102231 , 280.129408 ]]]	[[[703.303815,113.105062,146.632739]]]	[[[0.00000033,0.00000033,0.00000033,0.00000033]]]	[[[0.00000033,0.00000033,0.00000033]]]	[[[0.00000033,0.00000033,0.00000033]]]	[1.]
{'B_diff': 0.5, 'I_diff': 0.25, 'T_diff': 0.75, 'N0': 1645.3571766987784, 'h_N': 9.609900489804753, 'r0': 1.3680052691385785, 'a0': 0.0012337563617108504, 'h0': 0.6788079878573193, 'alpha0': 0.000683419687389433, 'eta0': 3.7930845271496025, 'delta': 0.04573884743862025, 'n': 1.735363535244917, 'nu': 1.319296370760393, 'a_scale': 3.950385527117448, 'id': 1834000}	1	[0]	[[[ 126.361713,2318.512741, 307.961253, 496.29456 ]]]	[[[2043.25319 , 220.36312 , 269.705507]]]	[[[1.45405773,0.7969213 ,1.09985777,0.13080181]]]	[[[0.81215666,1.1907356 ,0.17809954]]]	[[[0.72329822,0.87851799,0.07457623]]]	[1.]
{'B_diff': 0.75, 'I_diff': 0.25, 'T_diff': 0.25, 'N0': 1292.2728896388016, 'h_N': 11.675348509014839, 'r0': 1.0900051182722528, 'a0': 0.0008270417128116759, 'h0': 0.9155734142132267, 'alpha0': 0.0003705873656174104, 'eta0': 4.611012967787997, 'delta': 0.03717791307387378, 'n': 1.918927860674698, 'nu': 1.6315404654503713, 'a_scale': 2.139173547993096, 'id': 1849600}	1	[0]	[[[ 72.0939385,2360.822053 , 195.5356805, 335.354572 ]]]	[[[2238.90234 , 111.039086, 213.129336]]]	[[[1.81243902,0.63710153,1.3072654 ,0.18570029]]]	[[[0.64369586,1.39518897,0.20902521]]]	[[[0.57926837,1.19783449,0.14509398]]]	[1.]
{'B_diff': 0.5, 'I_diff': 0.5, 'T_diff': 1.0, 'N0': 1595.7108753590715, 'h_N': 14.063175987397761, 'r0': 1.9287461161161403, 'a0': 0.0009656054371339499, 'h0': 1.440707008474364, 'alpha0': 0.0006144773772943259, 'eta0': 4.860456466766653, 'delta': 0.04067605071004303, 'n': 1.4583078432861218, 'nu': 1.401699590800607, 'a_scale': 3.3000451062749456, 'id': 1860600}	1	[0]	[[[ 25.5052563,4223.704072 , 526.6999593, 286.5842006]]]	[[[997.831392,447.728602,196.386208]]]	[[[2.78723483,0.6920917 ,1.22604482,0.5780967 ]]]	[[[1.0570298 ,1.39578095,0.75301878]]]	[[[0.7274927 ,1.02268361,0.2488788 ]]]	[1.]
{'B_diff': 0.5, 'I_diff': 0.75, 'T_diff': 0.75, 'N0': 1123.928600325541, 'h_N': 15.33345055897182, 'r0': 0.9938074305675069, 'a0': 0.0017082497285824641, 'h0': 1.30630393867418, 'alpha0': 0.0008284730575052892, 'eta0': 3.3450672134586648, 'delta': 0.044667585535539275, 'n': 1.1744625134068747, 'nu': 1.8457270526420129, 'a_scale': 3.5397608963938083, 'id': 1874000}	1	[0]	[[[ 1.48992113,3496.79972245, 183.9284912 , 145.3030573 ]]]	[[[3496.79908 , 26.4443022, 103.434002 ]]]	[[[0.80197236,0.3509619 ,1.34246807,0.67711668]]]	[[[0.35096192,0.80187792,0.80111932]]]	[[[0.26553126,1.45360775,0.43338837]]]	[1.]
{'B_diff': 0.25, 'I_diff': 0.5, 'T_diff': 0.5, 'N0': 822.8783160576357, 'h_N': 5.210377042512708, 'r0': 1.33791507443533, 'a0': 0.0012600624126850924, 'h0': 1.3555198884821327, 'alpha0': 0.0005043120111264129, 'eta0': 3.414720585313511, 'delta': 0.034358321329593815, 'n': 1.584237388914007, 'nu': 1.491711091302619, 'a_scale': 2.2170815853982315, 'id': 1882600}	1	[0]	[[[ 0.23562604,2796.57125 , 84.7285066 , 165.978189 ]]]	[[[1288.93664 , 48.5155522, 101.585506 ]]]	[[[0.,0.,0.,0.]]]	[[[0.,0.,0.]]]	[[[0.,0.,0.]]]	[1.]
{'B_diff': 0.25, 'I_diff': 0.75, 'T_diff': 1.0, 'N0': 1536.25724873761, 'h_N': 8.795454037630275, 'r0': 1.5163566857400936, 'a0': 0.0018176007923574476, 'h0': 0.9174959415250437, 'alpha0': 0.0005199508335951955, 'eta0': 4.052825456640877, 'delta': 0.03302909011245192, 'n': 1.4118616021030896, 'nu': 1.632090750967052, 'a_scale': 4.30805692948518, 'id': 1858200}	1	[0]	[[[ 60.272342 ,2992.203117 , 363.5645309, 469.645746 ]]]	[[[2906.47424 , 29.8037659, 176.910551 ]]]	[[[2.0225414 ,0.80534881,1.11275001,0.42571831]]]	[[[0.80295666,0.60400619,0.31178854]]]	[[[0.95940535,1.2282482 ,0.62547485]]]	[1.]
{'B_diff': 1.0, 'I_diff': 1.0, 'T_diff': 0.75, 'N0': 2135.7896251836464, 'h_N': 12.353601485750122, 'r0': 1.3465362862501735, 'a0': 0.0009308466087442062, 'h0': 1.4400549384752184, 'alpha0': 0.0007834370169233082, 'eta0': 3.716931616702677, 'delta': 0.043053331596019276, 'n': 1.796123997456426, 'nu': 1.293365084189241, 'a_scale': 2.446165964041518, 'id': 1855600}	1	[0]	[[[ 75.0911733,3220.45915 , 754.80884 , 573.486622 ]]]	[[[1646.53281 , 157.131175, 421.37366 ]]]	[[[2.1967496 ,1.12501223,0.77802519,0.46604096]]]	[[[1.15545094,2.24583295,0.48185873]]]	[[[1.73331671,0.98157237,1.16542661]]]	[1.]
{'B_diff': 0.25, 'I_diff': 0.75, 'T_diff': 0.5, 'N0': 1940.5704008769496, 'h_N': 19.584519854398685, 'r0': 0.9869209911951184, 'a0': 0.0006374561690082182, 'h0': 1.1091435972744657, 'alpha0': 0.0007978066606036064, 'eta0': 2.0608668922261777, 'delta': 0.05592123155161843, 'n': 1.7506675044851319, 'nu': 1.037194392331645, 'a_scale': 3.8426717693166985, 'id': 1883400}	2	[1,1]	[[[1789.88783 , 47.2795357, 273.06617 , 0. ], [ 200.513037 ,4387.36868 , 447.411867 , 329.285821 ]]]	[[[ 30.901024, 106.947952, 0. ], [1690.92887 , 447.411867, 329.285821]]]	[[[0.00000033,0.00000033,0.00000033,0. ], [1.50270204,0.75073967,1.2611958 ,0.39250928]]]	[[[0.00000033,0.00000033,0. ], [0.80440298,1.2611958 ,0.39250928]]]	[[[0.00000033,0.00000033,0. ], [0.72943541,0. ,0. ]]]	[0.965,0.035]
{'B_diff': 0.25, 'I_diff': 1.0, 'T_diff': 0.5, 'N0': 794.3884099151745, 'h_N': 14.962082194642235, 'r0': 1.3797624890083866, 'a0': 0.0011245762765053659, 'h0': 1.0744434599721875, 'alpha0': 0.0005907590980173943, 'eta0': 2.387561592980256, 'delta': 0.03494919287504005, 'n': 1.8879150763238715, 'nu': 1.8867780280163542, 'a_scale': 1.8236014776309228, 'id': 1884200}	1	[0]	[[[ 0.49775507,3565.09488 , 31.6761099 , 82.0244801 ]]]	[[[1694.16602 , 18.2322997, 61.6937205]]]	[[[0.,0.,0.,0.]]]	[[[0.,0.,0.]]]	[[[0.,0.,0.]]]	[1.]
{'B_diff': 0.25, 'I_diff': 1.0, 'T_diff': 1.0, 'N0': 1164.651548857184, 'h_N': 15.127499071014892, 'r0': 0.784397732708773, 'a0': 0.00182714767208005, 'h0': 1.3648303664034416, 'alpha0': 0.0008390317930491855, 'eta0': 3.821456855155466, 'delta': 0.05876596143698014, 'n': 1.4664103265376187, 'nu': 1.6889303839748937, 'a_scale': 3.9972547507657783, 'id': 1884600}	1	[1]	[[[1028.00121 , 53.69735526, 257.435134 , 6.65775131]]]	[[[49.2588597 ,43.449023 , 6.65775131]]]	[[[0.00000033,0.00000033,0.00000033,0.00000033]]]	[[[0.00000033,0.00000033,0.00000033]]]	[[[0.00000033,0.00000033,0. ]]]	[1.]
{'B_diff': 0.25, 'I_diff': 1.0, 'T_diff': 0.75, 'N0': 2175.1609222153115, 'h_N': 8.837542275728822, 'r0': 1.5910540049496211, 'a0': 0.0014784304034983348, 'h0': 1.8737620245428088, 'alpha0': 0.0006690670227412534, 'eta0': 2.128178178286248, 'delta': 0.04142292373501333, 'n': 1.8466207028579866, 'nu': 1.8269238594570347, 'a_scale': 2.208021492375999, 'id': 1884400}	1	[0]	[[[ 0.24826504,11928.76511 , 40.3749126 , 42.4473841 ]]]	[[[5244.00696 , 22.7361742, 27.5885872]]]	[[[0.00000033,0.00000033,0.00000033,0.00000033]]]	[[[0.00000033,0.00000033,0.00000033]]]	[[[0.00000033,0.00000033,0.00000033]]]	[1.]
{'B_diff': 1.0, 'I_diff': 0.75, 'T_diff': 0.75, 'N0': 1555.8226518120566, 'h_N': 18.202199971931726, 'r0': 0.7968128263230186, 'a0': 0.0019692826987640507, 'h0': 1.8775058088834617, 'alpha0': 0.00031310064101017926, 'eta0': 5.113460695417279, 'delta': 0.031379867018524465, 'n': 1.1555517341055677, 'nu': 1.9421573057331658, 'a_scale': 3.4890198068661, 'id': 1880400}	1	[0]	[[[ 0.97431324,4689.20900004, 121.2572657 , 141.6054312 ]]]	[[[4689.209 , 26.797737 , 98.4792113]]]	[[[0.16075018,0.1306382 ,0.90436474,0.40308648]]]	[[[0.1306382 ,0.345302 ,0.46854659]]]	[[[0.10806289,1.11528021,0.38542925]]]	[1.]
{'B_diff': 0.25, 'I_diff': 0.75, 'T_diff': 1.0, 'N0': 1174.7849913911332, 'h_N': 16.347662173888693, 'r0': 1.3571435586693734, 'a0': 0.0006073129474639, 'h0': 0.9059813956636191, 'alpha0': 0.00038988417914625936, 'eta0': 3.374337709028785, 'delta': 0.03200297775963093, 'n': 1.5182780342728353, 'nu': 1.3883275637898467, 'a_scale': 1.7021349179639738, 'id': 1883800}	1	[0]	[[[ 1.44302851,1955.945302 , 123.9652588 , 401.515764 ]]]	[[[892.116952 , 83.3837449,243.15332 ]]]	[[[0.,0.,0.,0.]]]	[[[0.,0.,0.]]]	[[[0.,0.,0.]]]	[1.]
{'B_diff': 1.0, 'I_diff': 1.0, 'T_diff': 0.75, 'N0': 811.0286867809267, 'h_N': 16.99554368800797, 'r0': 0.5040641603613449, 'a0': 0.0006889945288082908, 'h0': 0.8245724315416538, 'alpha0': 0.0004715266913921912, 'eta0': 3.423376907799304, 'delta': 0.05357399668804166, 'n': 1.161115758850512, 'nu': 1.5064701271797032, 'a_scale': 3.6329766999152033, 'id': 1881200}	2	[1,1]	[[[ 4.66654018,1576.146398 , 115.4575705 , 150.13697 ], [ 4.66468808,1574.815546 , 114.8576621 , 150.195727 ]]]	[[[1468.1137 , 81.0528821, 150.13697 ], [1469.70414 , 81.0577217, 150.195727 ]]]	[[[0.01924136,0.03058879,0.22391213,0.01730868], [0.01625234,0.026142 ,0.19369094,0.01486439]]]	[[[0.02988066,0.00895348,0.01730868], [0.02570785,0.00728805,0.01486439]]]	[[[0.74408047,0.7337901 ,0. ], [0.65768354,0.64312715,0. ]]]	[0.98,0.02]
{'B_diff': 1.0, 'I_diff': 1.0, 'T_diff': 0.5, 'N0': 787.6625682208893, 'h_N': 8.88193854915077, 'r0': 1.1833107543021688, 'a0': 0.0017551364520220823, 'h0': 1.26043548538816, 'alpha0': 0.0008217036748270788, 'eta0': 3.9060026475403946, 'delta': 0.0445330168055243, 'n': 1.2660344781020683, 'nu': 1.1397783184198227, 'a_scale': 2.993096967838848, 'id': 1868200}	2	[1,0]	[[[ 22.0083527, 741.857952 , 480.035711 , 200.859797 ], [ 69.1036043,1471.7563716, 623.313539 , 147.2750245]]]	[[[221.060067 ,166.410763 ,200.859797 ], [ 65.9263916,179.483361 , 66.7260791]]]	[[[1.68024765,1.0258392 ,0.7960717 ,0.41129102], [1.40648725,0.94268335,0.69411127,0.33674228]]]	[[[0.52075678,0.6220006 ,0.41129102], [1.1830354 ,0.83506337,0.66508305]]]	[[[1.55405821,1.08678704,0. ], [1.01121005,0.89748058,0.18246634]]]	[0.99,0.01]
{'B_diff': 1.0, 'I_diff': 0.75, 'T_diff': 0.25, 'N0': 1433.1758088815209, 'h_N': 9.43036312558476, 'r0': 1.4781605513628442, 'a0': 0.0008437112900248457, 'h0': 1.6898523915859982, 'alpha0': 0.0004056630389231818, 'eta0': 4.498045781380455, 'delta': 0.04214714704072885, 'n': 1.6845702867040626, 'nu': 1.4210885369723616, 'a_scale': 4.1400435021535635, 'id': 1854400}	2	[0,0]	[[[ 36.8388753 ,2123.735193 , 372.539535 , 358.74148924], [ 29.3944846 ,2517.381523 , 288.651162 , 336.2087197 ]]]	[[[2116.85994 , 146.480918, 351.64871 ], [2505.1013 , 132.513169, 283.923238]]]	[[[2.47973591,0.68184765,0.84650051,0.34516089], [2.6958782 ,0.47494357,0.85263876,0.21042624]]]	[[[0.68322382,1.09622719,0.34953799], [0.47659668,1.20869232,0.23547443]]]	[[[0.38135605,0.70243958,0.13080837], [0.3421036 ,0.56528272,0.07502583]]]	[0.85,0.15]
{'B_diff': 0.5, 'I_diff': 0.25, 'T_diff': 0.5, 'N0': 1676.3352412764625, 'h_N': 7.565661123418026, 'r0': 1.200066931071297, 'a0': 0.0015296762897966901, 'h0': 2.107769387684715, 'alpha0': 0.00041013093911884175, 'eta0': 1.5198187843327111, 'delta': 0.05315394558098216, 'n': 1.0902989126108713, 'nu': 1.6343426703607529, 'a_scale': 2.878551952133442, 'id': 1885000}	2	[0,0]	[[[ 0.37350194,10965.347781 , 75.2906907 , 35.2391276 ], [ 0.38602696, 6995.3087443 , 75.2906907 , 65.1554558 ]]]	[[[ 542.713581 , 47.7642203, 15.6268319], [6980.89093 , 47.7642203, 29.9069628]]]	[[[0.,0.,0.,0.], [0.,0.,0.,0.]]]	[[[0.,0.,0.], [0.,0.,0.]]]	[[[0.,0.,0.], [0.,0.,0.]]]	[0.465,0.535]
{'B_diff': 0.5, 'I_diff': 0.5, 'T_diff': 0.75, 'N0': 1877.5705400899317, 'h_N': 8.003914480659382, 'r0': 1.732564275328036, 'a0': 0.0006575169513936724, 'h0': 1.3580237104600508, 'alpha0': 0.00037889309451700614, 'eta0': 1.8799782436504229, 'delta': 0.03572413221287018, 'n': 1.918645516699248, 'nu': 1.7334468436059614, 'a_scale': 3.2487830990009723, 'id': 1886000}	1	[0]	[[[ 0.18819527,10990.69427 , 57.008177 , 90.7086834 ]]]	[[[1858.40112 , 33.9215952, 51.9201928]]]	[[[0.00000033,0.00000033,0.00000033,0.00000033]]]	[[[0.00000033,0.00000033,0.00000033]]]	[[[0.00000033,0.00000033,0.00000033]]]	[1.]
{'B_diff': 0.75, 'I_diff': 1.0, 'T_diff': 0.25, 'N0': 618.0252120936766, 'h_N': 15.267006673399944, 'r0': 0.9931588430542971, 'a0': 0.0009355441650366952, 'h0': 0.646931456217752, 'alpha0': 0.0006899476962229127, 'eta0': 3.5549597977914713, 'delta': 0.05997614819845574, 'n': 1.1247501046859327, 'nu': 1.3482853491331135, 'a_scale': 3.076779840733238, 'id': 1877600}	1	[1]	[[[ 3.63925063,1083.213539 , 199.722786 , 149.569582 ]]]	[[[746.035302,115.348097,149.569582]]]	[[[0.54168147,0.34372219,0.79741682,0.18403613]]]	[[[0.31248362,0.45712967,0.18403613]]]	[[[1.200069 ,1.42187576,0. ]]]	[1.]
{'B_diff': 1.0, 'I_diff': 0.5, 'T_diff': 0.75, 'N0': 1948.5911095304764, 'h_N': 18.55463086598111, 'r0': 1.2143389676456477, 'a0': 0.000904563040568174, 'h0': 2.104018804472152, 'alpha0': 0.0008666816550934453, 'eta0': 3.7336105847973693, 'delta': 0.04532050079214434, 'n': 1.8044674670148555, 'nu': 1.5160421034431688, 'a_scale': 1.2179706314921557, 'id': 1866800}	1	[1]	[[[ 135.282311 ,5526.675481 , 278.5662867, 168.935575 ]]]	[[[5423.19159 , 259.506765, 0. ]]]	[[[2.27808421,0.51257852,1.82399709,0.55032949]]]	[[[0.51452535,1.85135976,0. ]]]	[[[0.45943918,1.48538976,0.55032949]]]	[1.]
{'B_diff': 0.5, 'I_diff': 0.5, 'T_diff': 1.0, 'N0': 1060.3638215175731, 'h_N': 18.30759667221719, 'r0': 0.5103845433146466, 'a0': 0.0013876117536954177, 'h0': 0.8813233958444571, 'alpha0': 0.0003344236210253074, 'eta0': 1.9652990030992874, 'delta': 0.03217240093918096, 'n': 1.2838515539950308, 'nu': 1.9301676748953023, 'a_scale': 2.9109769919270074, 'id': 1886200}	2	[0,0]	[[[ 1.788223 ,3445.1167821 , 40.0952396 , 160.41132 ], [ 1.54440043,6097.7516471 , 40.0952396 , 106.4183916 ]]]	[[[3397.63013 , 24.9243273, 85.0434337], [ 53.9021571, 24.9243273, 47.7340567]]]	[[[0.00000033,0.00000033,0.00000033,0.00000033], [0.00000033,0.00000033,0.00000033,0.00000033]]]	[[[0.00000033,0.00000033,0.00000033], [0.00000033,0.00000033,0.00000033]]]	[[[0.00000033,0.00000033,0.00000033], [0.00000033,0.00000033,0.00000033]]]	[0.55,0.45]
{'B_diff': 0.25, 'I_diff': 1.0, 'T_diff': 0.75, 'N0': 1898.9151300940255, 'h_N': 5.049341667195063, 'r0': 1.9161969658221476, 'a0': 0.0011582372207023079, 'h0': 1.1441464315372993, 'alpha0': 0.0008950554390798379, 'eta0': 4.089557714769029, 'delta': 0.03290636929249827, 'n': 1.0991457107523979, 'nu': 1.8527036555881344, 'a_scale': 3.4152638790675307, 'id': 1871600}	1	[0]	[[[ 0.96319812,5751.17339543, 403.5212248 , 293.9923186 ]]]	[[[5751.16019 , 55.1652468, 245.039204 ]]]	[[[2.4928713 ,0.54185971,1.64029137,0.80877495]]]	[[[0.54185997,1.98067654,0.90415048]]]	[[[0.43069628,1.63304545,0.34707348]]]	[1.]
{'B_diff': 0.5, 'I_diff': 0.25, 'T_diff': 0.75, 'N0': 1776.8402611524964, 'h_N': 11.110995044284893, 'r0': 1.5097188227148954, 'a0': 0.0008753331886402265, 'h0': 1.355555606913486, 'alpha0': 0.0003959007175143286, 'eta0': 2.766547466192134, 'delta': 0.03470518063625787, 'n': 1.1380517713145468, 'nu': 1.91690094345763, 'a_scale': 1.2587271984095554, 'id': 1885200}	1	[1]	[[[ 0.28139013,7719.80457 , 27.2568866 , 92.5375667 ]]]	[[[7271.73481 , 17.0831922, 0. ]]]	[[[0.,0.,0.,0.]]]	[[[0.,0.,0.]]]	[[[0.,0.,0.]]]	[1.]
{'B_diff': 1.0, 'I_diff': 0.25, 'T_diff': 1.0, 'N0': 1702.554807996839, 'h_N': 16.1786567310335, 'r0': 1.1990833052176035, 'a0': 0.0014948852427438548, 'h0': 1.9066292128982356, 'alpha0': 0.0008176975256506934, 'eta0': 3.403313921556051, 'delta': 0.03774760792888384, 'n': 1.1319958810552186, 'nu': 1.254833307829787, 'a_scale': 2.3043426569362833, 'id': 1866200}	1	[0]	[[[ 58.1422999 ,4282.697457 , 277.41169339, 265.5830548 ]]]	[[[4166.64232 , 271.512385 , 65.6268828]]]	[[[2.52136861,0.49600669,1.57651722,0.42307912]]]	[[[0.49929635,1.58529616,0.71884559]]]	[[[0.39724454,1.18901563,0.32756006]]]	[1.]
{'B_diff': 1.0, 'I_diff': 0.75, 'T_diff': 0.25, 'N0': 568.2141372439748, 'h_N': 8.909661452416106, 'r0': 0.9805627757353552, 'a0': 0.0010194634714236984, 'h0': 2.1623991354091094, 'alpha0': 0.00034533256734834046, 'eta0': 5.106136504796638, 'delta': 0.05971903042318754, 'n': 1.8887682892815296, 'nu': 1.0269019753389212, 'a_scale': 4.049413267692283, 'id': 1867200}	1	[1]	[[[258.188759 ,378.9795285,416.846513 , 0. ]]]	[[[ 37.0824645,290.087638 , 0. ]]]	[[[0.68237206,1.6083145 ,0.56154194,0. ]]]	[[[1.8707798 ,0.68063222,0. ]]]	[[[1.63276325,0.32186856,0. ]]]	[1.]
{'B_diff': 0.5, 'I_diff': 0.5, 'T_diff': 0.5, 'N0': 758.5393091728216, 'h_N': 10.764498939927606, 'r0': 0.953726711228378, 'a0': 0.001963440893276986, 'h0': 1.3735744448719642, 'alpha0': 0.0005040697000158576, 'eta0': 1.8028174374138215, 'delta': 0.030828627186997262, 'n': 1.0526286363317807, 'nu': 1.6718672921581152, 'a_scale': 1.3247780367867268, 'id': 1885800}	2	[0,1]	[[[ 0.47461484,2716.620936 , 35.02895286, 110.8952292 ], [ 758.539056 , 0. , 0. , 0. ]]]	[[[2538.91115 , 27.3044113, 19.1620915], [ 0. , 0. , 0. ]]]	[[[0. ,0. ,0. ,0. ], [0.00000033,0. ,0. ,0. ]]]	[[[0.,0.,0.], [0.,0.,0.]]]	[[[0.,0.,0.], [0.,0.,0.]]]	[0.995,0.005]
{'B_diff': 0.5, 'I_diff': 0.25, 'T_diff': 0.75, 'N0': 1028.7540081382253, 'h_N': 13.359883044582075, 'r0': 1.1305974918125288, 'a0': 0.001565966599514776, 'h0': 2.279304042808448, 'alpha0': 0.00034495759743910753, 'eta0': 4.987421181780908, 'delta': 0.04556975987824046, 'n': 1.2303673058760443, 'nu': 1.0322562555544235, 'a_scale': 4.153820717461203, 'id': 1859600}	1	[1]	[[[383.80241 ,512.20658 ,974.491059, 0. ]]]	[[[226.806363,766.935973, 0. ]]]	[[[0.70422759,1.84428336,0.41341749,0. ]]]	[[[2.12362392,0.44328426,0. ]]]	[[[1.67632695,0.30543499,0. ]]]	[1.]
{'B_diff': 0.5, 'I_diff': 1.0, 'T_diff': 0.75, 'N0': 1245.1738499918783, 'h_N': 12.27251080092316, 'r0': 1.8188730655433452, 'a0': 0.0017703160877540279, 'h0': 0.6711309170813474, 'alpha0': 0.00035701201479530526, 'eta0': 4.449349213341918, 'delta': 0.04047902479122553, 'n': 1.9286057256507667, 'nu': 1.3435819352006333, 'a_scale': 4.141697249474108, 'id': 1887600}	1	[1]	[[[1089.90384 , 18.56251897, 264.783195 , 0. ]]]	[[[ 11.3737439,131.618941 , 0. ]]]	[[[0.00000033,0.00000033,0.00000033,0. ]]]	[[[0.00000033,0.00000033,0. ]]]	[[[0.00000033,0.00000033,0. ]]]	[1.]
{'B_diff': 0.5, 'I_diff': 1.0, 'T_diff': 0.25, 'N0': 1672.08456483045, 'h_N': 16.506386595559754, 'r0': 0.6758156865628309, 'a0': 0.0006709380773865222, 'h0': 1.6709492842043847, 'alpha0': 0.0008477770017787138, 'eta0': 5.051940997107834, 'delta': 0.047490103801675704, 'n': 1.9107497127218118, 'nu': 1.3845926822071997, 'a_scale': 3.209390055265443, 'id': 1861600}	2	[1,1]	[[[ 297.074295 ,3702.179745 , 432.468509 , 163.834788 ], [1569.66051 , 38.6023798, 156.9495834, 3.5946616]]]	[[[3576.15902 , 285.13003 , 163.834788 ], [ 23.7304618, 75.0479086, 3.5946616]]]	[[[1.34385622,0.84653979,1.23719302,0.34029751], [0. ,0. ,0. ,0. ]]]	[[[0.85163073,1.47740602,0.34029751], [0. ,0. ,0. ]]]	[[[0.75903015,0.81166001,0. ], [0. ,0. ,0. ]]]	[0.985,0.015]
{'B_diff': 0.75, 'I_diff': 0.25, 'T_diff': 1.0, 'N0': 1609.8596279466385, 'h_N': 18.691846501241876, 'r0': 1.423440658312551, 'a0': 0.0019490939886305668, 'h0': 1.590173825292925, 'alpha0': 0.0005103677919104731, 'eta0': 1.8061413702265443, 'delta': 0.053270541078455635, 'n': 1.4191854161682458, 'nu': 1.5521986177621185, 'a_scale': 1.5078057946543129, 'id': 1888600}	1	[1]	[[[ 0.80395375,7028.80014 , 56.3568346 , 108.800596 ]]]	[[[4990.45895 , 45.3239058, 0. ]]]	[[[0.00000033,0.00000033,0.00000033,0.00000033]]]	[[[0.00000033,0.00000033,0. ]]]	[[[0.00000033,0.00000033,0.00000033]]]	[1.]
{'B_diff': 0.75, 'I_diff': 0.5, 'T_diff': 0.25, 'N0': 1536.909521003781, 'h_N': 15.415886712621147, 'r0': 1.0498374322484667, 'a0': 0.001760922626516412, 'h0': 0.7784979090974299, 'alpha0': 0.0006913220536729567, 'eta0': 1.358459019463024, 'delta': 0.05120766238743202, 'n': 1.2721869900233203, 'nu': 1.373896304671328, 'a_scale': 3.9236285405816678, 'id': 1888800}	2	[0,0]	[[[ 1.32121266,3943.96931586, 103.8070204 , 308.7181662 ], [ 1.02006968,9464.5810832 , 103.8069858 , 163.7761494 ]]]	[[[3942.44435 , 57.1553717, 232.15068 ], [ 22.0689832, 57.1553526, 97.9997058]]]	[[[0. ,0. ,0. ,0. ], [0.00000033,0.00000033,0.00000033,0.00000033]]]	[[[0. ,0. ,0. ], [0.00000033,0.00000033,0.00000033]]]	[[[0. ,0. ,0. ], [0.00000033,0.00000033,0.00000033]]]	[0.595,0.405]
{'B_diff': 0.25, 'I_diff': 0.5, 'T_diff': 0.75, 'N0': 1660.5620410733031, 'h_N': 17.21005943247917, 'r0': 1.451421694857493, 'a0': 0.0013852434386751337, 'h0': 1.499291435526715, 'alpha0': 0.0007967265553174332, 'eta0': 4.929585515792159, 'delta': 0.0502132402269865, 'n': 1.0311844401110581, 'nu': 1.8266259697175828, 'a_scale': 4.643894485262794, 'id': 1870000}	3	[1,1,1]	[[[ 66.7026439,3562.9796 , 919.184735 , 201.2141473], [ 445.545777 ,3674.56098 , 944.902024 , 116.2919464], [1660.56149 , 0. , 0. , 0. ]]]	[[[3562.9796 , 288.87065 , 190.564698 ], [ 0. , 165.117162 , 64.5104401], [ 0. , 0. , 0. ]]]	[[[2.35342319,0.80547919,0.88677986,0.76916249], [1.29490936,1.0825147 ,0.91361873,0.9122558 ], [0.00000033,0. ,0. ,0. ]]]	[[[0.80547919,1.18746341,0.80758162], [0. ,2.47377162,1.46013908], [0. ,0. ,0. ]]]	[[[0. ,0.79808954,0.08650556], [1.0825147 ,1.00784224,0.5328604 ], [0. ,0. ,0. ]]]	[0.71,0.27,0.02]
{'B_diff': 0.25, 'I_diff': 0.5, 'T_diff': 0.5, 'N0': 1066.1940871296886, 'h_N': 9.677535599510328, 'r0': 0.8760612667294413, 'a0': 0.0009981779815889978, 'h0': 1.893095898203579, 'alpha0': 0.00041098762987774504, 'eta0': 3.7549470509594527, 'delta': 0.03298296262271738, 'n': 1.8565805186579816, 'nu': 1.2440150820363676, 'a_scale': 4.311100121265551, 'id': 1869800}	2	[0,1]	[[[ 145.445583 ,1580.791982 , 376.169034 , 265.140329 ], [ 953.499677 , 23.81596569, 202.9471165 , 0.00001642]]]	[[[721.928858 ,160.959418 ,146.826397 ], [ 14.0661578, 93.4882725, 0. ]]]	[[[1.42566142,0.8947357 ,0.77032104,0.23256428], [0.00000001,0.00000015,0.00000011,0.922193 ]]]	[[[1.07975484,1.18204046,0.54245089], [0.00000004,0.00000017,0. ]]]	[[[1.08703843,1.2398996 ,0.56028801], [0.00000042,0.00000036,0.922193 ]]]	[0.825,0.175]
{'B_diff': 0.75, 'I_diff': 0.5, 'T_diff': 0.75, 'N0': 1087.3459649955919, 'h_N': 15.44275795861804, 'r0': 1.0169712610586097, 'a0': 0.0010554548386262233, 'h0': 1.7912896797546383, 'alpha0': 0.0005817779354380185, 'eta0': 4.438434643794778, 'delta': 0.04700107392912683, 'n': 1.807573218425886, 'nu': 1.0493953883572695, 'a_scale': 1.9917144644471256, 'id': 1889200}	1	[1]	[[[959.128003 , 31.2924298,212.3240276, 0. ]]]	[[[ 17.9840592,134.596137 , 0. ]]]	[[[0.00000033,0.00000033,0.00000033,0. ]]]	[[[0.00000033,0.00000033,0. ]]]	[[[0.00000033,0.00000033,0. ]]]	[1.]
{'B_diff': 0.25, 'I_diff': 0.25, 'T_diff': 0.25, 'N0': 1581.6634332684196, 'h_N': 9.405885364306176, 'r0': 1.0070813880883065, 'a0': 0.001977875795477236, 'h0': 2.1035079575601072, 'alpha0': 0.0006264984831229968, 'eta0': 2.8010738001092332, 'delta': 0.043055307362489484, 'n': 1.3865636351012833, 'nu': 1.211830843926026, 'a_scale': 3.4669260306200624, 'id': 1868800}	1	[0]	[[[ 123.70902 ,4874.134021 , 401.650742 , 176.8909562]]]	[[[4428.07164 , 247.938653, 115.243196]]]	[[[2.05628556,0.58829614,1.36984204,0.60080802]]]	[[[0.59415362,1.49949105,0.67810333]]]	[[[0.54132072,1.16811802,0.45790315]]]	[1.]
{'B_diff': 0.5, 'I_diff': 0.25, 'T_diff': 1.0, 'N0': 1581.1774491548808, 'h_N': 14.67080303476154, 'r0': 1.4398830377283227, 'a0': 0.0005548663550335558, 'h0': 0.8441595538651918, 'alpha0': 0.000735775617950068, 'eta0': 1.723722272899138, 'delta': 0.055581950322631773, 'n': 1.2159682999280685, 'nu': 1.0918610032849199, 'a_scale': 2.9641119764417665, 'id': 1872600}	1	[0]	[[[ 3.61754001,4042.453665 , 418.9981548 , 408.524529 ]]]	[[[727.629495,371.924968,203.563715]]]	[[[1.25379479,0.50565884,1.05470814,0.38344281]]]	[[[0.66176959,1.1085737 ,0.54669336]]]	[[[0.47332534,0.69825784,0.22305834]]]	[1.]
{'B_diff': 0.25, 'I_diff': 0.25, 'T_diff': 0.75, 'N0': 1963.6314272105963, 'h_N': 18.667854921821085, 'r0': 1.8684053532071625, 'a0': 0.0013069183348826743, 'h0': 1.8319189021595037, 'alpha0': 0.0008802315407484282, 'eta0': 3.358293123677474, 'delta': 0.038420199659759964, 'n': 1.9811048543317809, 'nu': 1.432087840133963, 'a_scale': 3.640427954180169, 'id': 1869200}	1	[0]	[[[ 69.9223845,6960.186175 , 354.796808 , 187.6618808]]]	[[[6109.27178 , 249.898489, 135.180977]]]	[[[2.73994762,0.46626538,1.80625394,0.82929794]]]	[[[0.47781601,1.89478668,0.96619613]]]	[[[0.42437662,1.62242265,0.48512828]]]	[1.]
{'B_diff': 0.75, 'I_diff': 0.25, 'T_diff': 0.75, 'N0': 1561.03215018151, 'h_N': 14.901505458913087, 'r0': 1.052690959556002, 'a0': 0.0016955524958966837, 'h0': 1.5249121655685398, 'alpha0': 0.0005413111382240068, 'eta0': 3.981581648621666, 'delta': 0.04157915823578937, 'n': 1.936638652006673, 'nu': 1.8329081801106062, 'a_scale': 3.52032190309536, 'id': 1875600}	2	[0,0]	[[[ 93.2370561 ,4315.3621594 , 240.891753 , 169.8162298 ], [ 0.68027984,7549.73478 , 48.5578285 , 69.1766764 ]]]	[[[4242.43202 , 133.715925 , 104.677609 ], [3976.75688 , 30.7654107, 39.4982863]]]	[[[2.21400369,0.53126567,1.67186177,0.53811381], [0. ,0. ,0. ,0. ]]]	[[[0.53332414,1.74544227,0.68309589], [0. ,0. ,0. ]]]	[[[0.47871344,1.5953917 ,0.30794114], [0. ,0. ,0. ]]]	[0.685,0.315]
{'B_diff': 0.75, 'I_diff': 0.75, 'T_diff': 0.75, 'N0': 713.4433641179892, 'h_N': 7.624530021800689, 'r0': 1.6153605947204004, 'a0': 0.0017279970719194736, 'h0': 2.2675354870228026, 'alpha0': 0.00038945139719242605, 'eta0': 2.421058594641134, 'delta': 0.03654063807708163, 'n': 1.863361026875213, 'nu': 1.8837462825746378, 'a_scale': 1.6159957666727491, 'id': 1890000}	1	[0]	[[[ 0.20544939,3549.82968 , 41.8905936 , 37.69208307]]]	[[[1438.80873 , 25.6147374, 28.1905994]]]	[[[0.00000033,0.00000033,0.00000033,0.00000033]]]	[[[0.00000033,0.00000033,0.00000033]]]	[[[0.00000033,0.00000033,0.00000033]]]	[1.]
{'B_diff': 0.5, 'I_diff': 0.75, 'T_diff': 1.0, 'N0': 1030.5940422324177, 'h_N': 15.258647029726147, 'r0': 1.007610466865662, 'a0': 0.0007508625216503897, 'h0': 1.8433711822901462, 'alpha0': 0.0002876463562690189, 'eta0': 3.3732245074167753, 'delta': 0.04000031125460545, 'n': 1.0705401094883702, 'nu': 1.4682895484123235, 'a_scale': 4.487949133532301, 'id': 1887000}	2	[0,1]	[[[ 1.09515932,2815.15143001, 252.069645 , 126.5293753 ], [ 1.09515744,2815.1569 , 252.069572 , 126.5270884 ]]]	[[[2815.15143 , 101.707444, 109.009699], [2815.1569 , 101.707383, 109.009768]]]	[[[0.09998169,0.08987377,0.51099685,0.15258882], [0.09998336,0.08987536,0.51099698,0.15258551]]]	[[[0.08987377,0.01328466,0.01280744], [0.08987536,0.0132842 ,0.01280792]]]	[[[0.8719647 ,0.8653671 ,1.1508702 ], [0. ,0.86536676,1.1509897 ]]]	[0.795,0.205]
{'B_diff': 0.75, 'I_diff': 1.0, 'T_diff': 0.25, 'N0': 1761.944081041793, 'h_N': 17.683039093107666, 'r0': 1.9208923490455658, 'a0': 0.001616435351932245, 'h0': 0.9644575144322325, 'alpha0': 0.00026857000005356055, 'eta0': 2.1943308441315885, 'delta': 0.0558260404685485, 'n': 1.6234011282458556, 'nu': 1.792575515581916, 'a_scale': 1.950944303994786, 'id': 1890400}	1	[1]	[[[ 0.6074238,10659.54086 , 70.0268745, 97.6144218]]]	[[[1629.50264 , 42.3834902, 97.6144218]]]	[[[0.00000033,0.00000033,0.00000033,0.00000033]]]	[[[0.00000033,0.00000033,0.00000033]]]	[[[0.00000033,0.00000033,0. ]]]	[1.]
{'B_diff': 1.0, 'I_diff': 0.75, 'T_diff': 1.0, 'N0': 1858.9602661636413, 'h_N': 10.962044584638567, 'r0': 1.8769223911260515, 'a0': 0.001061856256383438, 'h0': 1.2689165747815516, 'alpha0': 0.0007134567455724822, 'eta0': 5.193864249609082, 'delta': 0.04214307867971773, 'n': 1.6376378405442764, 'nu': 1.6165799110994652, 'a_scale': 3.130449835934589, 'id': 1880600}	1	[0]	[[[ 14.2253913,2254.753539 , 662.309679 , 588.655659 ]]]	[[[884.305419,134.293434,388.750619]]]	[[[4.12570905,1.40967687,0.61621213,0.36870778]]]	[[[1.04974895,2.82495958,0.41578073]]]	[[[2.0753497 ,0.65152467,0.8341659 ]]]	[1.]
{'B_diff': 0.75, 'I_diff': 1.0, 'T_diff': 0.75, 'N0': 1517.5072582453777, 'h_N': 13.10938856174002, 'r0': 1.2866962589729405, 'a0': 0.0009864260759974933, 'h0': 2.07374082598309, 'alpha0': 0.0007947014795572625, 'eta0': 1.4353179785162948, 'delta': 0.03480557506747316, 'n': 1.7494717203112822, 'nu': 1.5329542227888806, 'a_scale': 2.8725806202578736, 'id': 1890800}	2	[0,0]	[[[ 0.39499525,10573.89163 , 53.6834032 , 43.9246915 ], [ 0.42219578, 5602.907828 , 53.6834212 , 90.6984471 ]]]	[[[ 505.34353 , 31.5742842, 28.6240558], [5312.46836 , 31.5742948, 60.4051045]]]	[[[0.00000033,0.00000033,0.00000033,0.00000033], [0. ,0. ,0. ,0. ]]]	[[[0.00000033,0.00000033,0.00000033], [0. ,0. ,0. ]]]	[[[0.00000033,0.00000033,0.00000033], [0. ,0. ,0. ]]]	[0.65,0.35]
{'B_diff': 0.25, 'I_diff': 1.0, 'T_diff': 0.25, 'N0': 2070.9710900321534, 'h_N': 12.138918239245424, 'r0': 1.6090228280523071, 'a0': 0.0012448302498518488, 'h0': 1.8752968715946614, 'alpha0': 0.0007671095577296807, 'eta0': 3.2807507747026268, 'delta': 0.05305929209487309, 'n': 1.2116393292117544, 'nu': 1.3304437153869761, 'a_scale': 3.922323718198235, 'id': 1871200}	1	[1]	[[[ 62.3802201,8173.22697 , 469.1229716, 163.476558 ]]]	[[[2686.16036 , 372.593219, 163.476558]]]	[[[2.92020015,0.46638678,1.60587148,0.90186786]]]	[[[0.53396731,1.77521889,0.90186786]]]	[[[0.44162556,1.04922963,0. ]]]	[1.]
{'B_diff': 0.75, 'I_diff': 0.5, 'T_diff': 0.5, 'N0': 1205.0247763802895, 'h_N': 8.554754217207904, 'r0': 1.0688675885281533, 'a0': 0.000539189834606039, 'h0': 1.4967712001236833, 'alpha0': 0.0007957357527456847, 'eta0': 4.967015465947426, 'delta': 0.03429580757058421, 'n': 1.3224591899495604, 'nu': 1.8954644207362823, 'a_scale': 4.146879260965143, 'id': 1876200}	2	[0,0]	[[[ 7.45210029,3018.1387827 , 224.796639 , 184.549512 ], [ 0.3397896 ,6884.25885 , 73.7712547 , 85.2919826 ]]]	[[[2999.54445 , 109.811236 , 158.576753 ], [1248.69677 , 18.8347683, 57.4885203]]]	[[[3.22641738,0.51520565,1.48558605,0.67801466], [0.08047716,0.07073892,0.85664244,0.486424 ]]]	[[[0.51713969,1.7612528 ,0.74295906], [0.13972527,0.41951133,0.52781727]]]	[[[0.32755629,1.27763917,0.29182526], [0.07719395,1.0611416 ,0.44284826]]]	[0.92,0.08]
{'B_diff': 0.75, 'I_diff': 1.0, 'T_diff': 1.0, 'N0': 2093.6733465559864, 'h_N': 12.400977929159197, 'r0': 1.9984825093372511, 'a0': 0.0007070464944793289, 'h0': 1.5002894446223007, 'alpha0': 0.0006337472806255321, 'eta0': 4.199692278549637, 'delta': 0.04313696996201299, 'n': 1.4130534193777953, 'nu': 1.0277217494826636, 'a_scale': 3.9102397129650397, 'id': 1891000}	2	[1,1]	[[[ 6.02914721, 577.0231688 , 706.938127 , 629.600211 ], [ 1.52192413,6954.9990272 , 831.2861 , 226.155263 ]]]	[[[567.314813 ,412.608192 ,629.600211 ], [ 5.0970072,831.2861 ,226.155263 ]]]	[[[0. ,0. ,0. ,0. ], [1.09468848,0.58857378,1.18000449,0.74668682]]]	[[[0. ,0. ,0. ], [0.83075406,1.18000449,0.74668682]]]	[[[0. ,0. ,0. ], [0.58842278,0. ,0. ]]]	[0.985,0.015]
{'B_diff': 1.0, 'I_diff': 0.25, 'T_diff': 0.75, 'N0': 1859.2171062193331, 'h_N': 9.452906134614654, 'r0': 1.537247844237419, 'a0': 0.0014633886766023036, 'h0': 1.407841457757897, 'alpha0': 0.0005988135580815335, 'eta0': 2.374305121427312, 'delta': 0.04350814212209923, 'n': 1.8503940231460936, 'nu': 1.7050730100241265, 'a_scale': 1.245554702473323, 'id': 1891600}	1	[1]	[[[ 0.296182 ,7920.47637 , 33.9425602, 92.6243851]]]	[[[5538.67867 , 23.078526, 0. ]]]	[[[0.00000033,0.00000033,0.00000033,0.00000033]]]	[[[0.00000033,0.00000033,0. ]]]	[[[0.00000033,0.00000033,0.00000033]]]	[1.]
{'B_diff': 0.5, 'I_diff': 0.5, 'T_diff': 0.25, 'N0': 1578.2939470881417, 'h_N': 16.771214888479, 'r0': 1.9833892076000341, 'a0': 0.001514792085657997, 'h0': 1.9505208077543155, 'alpha0': 0.0008657291490003452, 'eta0': 3.94252663856599, 'delta': 0.032075014374377014, 'n': 1.2685992851291905, 'nu': 1.5112462964624624, 'a_scale': 2.0431483073598726, 'id': 1885600}	3	[0,1,0]	[[[ 0.3097292 ,6558.209326 , 47.6357544 , 84.0044164 ], [ 8.07950882,5075.237709 , 179.7028645 , 206.996815 ], [ 0.29847021,9818.74308 , 47.6357544 , 53.4300034 ]]]	[[[6211.62674 , 27.1593699, 63.2137686], [4877.81234 , 104.98603 , 206.996815 ], [1077.15344 , 27.1593699, 40.9421594]]]	[[[0. ,0. ,0. ,0. ], [4.26087636,0.39516867,1.80453906,0.80948611], [0. ,0. ,0. ,0. ]]]	[[[0. ,0. ,0. ], [0.39868535,1.90609809,0.80948611], [0. ,0. ,0. ]]]	[[[0. ,0. ,0. ], [0.31226369,1.68204021,0. ], [0. ,0. ,0. ]]]	[0.365,0.3 ,0.335]
{'B_diff': 1.0, 'I_diff': 0.25, 'T_diff': 0.25, 'N0': 2233.778585600295, 'h_N': 7.387297212656584, 'r0': 1.3016196587864488, 'a0': 0.0010801099214229266, 'h0': 1.3267649532141441, 'alpha0': 0.000860456694929038, 'eta0': 3.5671872036199663, 'delta': 0.03927032538652521, 'n': 1.8164141204662476, 'nu': 1.968768237388936, 'a_scale': 3.2219918804700116, 'id': 1891200}	1	[0]	[[[ 0.24384126,9283.44538 , 28.1608759 , 65.100344 ]]]	[[[7034.24767 , 15.0715934, 43.4491566]]]	[[[0.,0.,0.,0.]]]	[[[0.,0.,0.]]]	[[[0.,0.,0.]]]	[1.]
{'B_diff': 1.0, 'I_diff': 0.25, 'T_diff': 0.25, 'N0': 1684.1159056141848, 'h_N': 19.91781681233568, 'r0': 1.5329728959879592, 'a0': 0.0008289177502400263, 'h0': 1.010666853084001, 'alpha0': 0.0008576542548060847, 'eta0': 3.5870644597750734, 'delta': 0.057707391112145165, 'n': 1.163418892355845, 'nu': 1.8034239468240325, 'a_scale': 3.2525054182633, 'id': 1865600}	1	[1]	[[[ 40.6337068 ,3088.19616071, 620.863443 , 275.064881 ]]]	[[[3082.68599 , 348.478182, 275.064881]]]	[[[1.86083909,0.7808378 ,1.11519836,0.69142835]]]	[[[0.78159995,1.19180622,0.69142835]]]	[[[0.38361778,1.03637005,0. ]]]	[1.]
{'B_diff': 1.0, 'I_diff': 0.75, 'T_diff': 0.25, 'N0': 677.436062793141, 'h_N': 9.422835959904123, 'r0': 0.6060734195529389, 'a0': 0.0008164880359827046, 'h0': 1.290606221903671, 'alpha0': 0.0004421046762907254, 'eta0': 2.1300332172526617, 'delta': 0.03363511470986618, 'n': 1.675033570008278, 'nu': 1.7395984728719998, 'a_scale': 1.6872495181140887, 'id': 1892800}	1	[1]	[[[ 0.74588215,3062.39131 , 36.7826422 , 78.4881448 ]]]	[[[1060.80912 , 25.1202689, 78.4881448]]]	[[[0.00000033,0.00000033,0.00000033,0.00000033]]]	[[[0.00000033,0.00000033,0.00000033]]]	[[[0.00000033,0.00000033,0. ]]]	[1.]
{'B_diff': 1.0, 'I_diff': 0.25, 'T_diff': 1.0, 'N0': 979.3937262353327, 'h_N': 6.398301208398576, 'r0': 0.5606360363742058, 'a0': 0.0010453261648187431, 'h0': 1.6926551537189507, 'alpha0': 0.0006419259444330499, 'eta0': 1.4200798034609292, 'delta': 0.04342543236484649, 'n': 1.956352348584285, 'nu': 1.905308560996814, 'a_scale': 1.683077377193189, 'id': 1891800}	1	[1]	[[[ 0.58256043,4344.52846 , 23.19306642, 53.387366 ]]]	[[[2754.16171 , 17.3542264, 0. ]]]	[[[0.00000033,0.00000033,0.00000033,0.00000033]]]	[[[0.00000033,0.00000033,0. ]]]	[[[0.00000033,0.00000033,0.00000033]]]	[1.]
{'B_diff': 0.25, 'I_diff': 0.75, 'T_diff': 1.0, 'N0': 2129.7942848502626, 'h_N': 12.419428419959118, 'r0': 1.985456823799954, 'a0': 0.002002106742283887, 'h0': 1.7719486928658426, 'alpha0': 0.00032725348242971814, 'eta0': 2.205957840695748, 'delta': 0.045376400362375974, 'n': 1.5890000172658691, 'nu': 1.3488401525003941, 'a_scale': 3.902468607543862, 'id': 1871000}	1	[0]	[[[ 135.163668,6685.93141 , 595.002698, 309.811424]]]	[[[2814.95416 , 190.163808, 158.038212]]]	[[[2.56495756,0.53019302,1.18733553,0.52907559]]]	[[[0.76176179,1.74055615,0.72615794]]]	[[[0.76226281,1.73433418,0.84803602]]]	[1.]
{'B_diff': 1.0, 'I_diff': 0.25, 'T_diff': 0.75, 'N0': 2070.4581776853493, 'h_N': 7.7923833088711225, 'r0': 0.5332354532245401, 'a0': 0.0010944998627307177, 'h0': 1.5940551361812094, 'alpha0': 0.0008188905344265785, 'eta0': 3.4173028528305136, 'delta': 0.05985207353250184, 'n': 1.1754410846013101, 'nu': 1.5064306411280601, 'a_scale': 3.543094591440813, 'id': 1866000}	1	[0]	[[[ 517.808973 ,3957.64479778, 541.652529 , 114.0084819 ]]]	[[[3953.28451 , 400.577993 , 72.7264759]]]	[[[1.19958031,0.9657387 ,1.29652434,0.46514392]]]	[[[0.9659609 ,1.3760216 ,0.58311244]]]	[[[0.79245533,1.08408999,0.25949105]]]	[1.]
{'B_diff': 0.5, 'I_diff': 0.25, 'T_diff': 1.0, 'N0': 752.9881608245648, 'h_N': 9.02885390793529, 'r0': 1.0378419106217396, 'a0': 0.0018691328252764816, 'h0': 1.4337000260717088, 'alpha0': 0.0005993565668709365, 'eta0': 2.4900563212261515, 'delta': 0.03394632879026003, 'n': 1.7693335121464542, 'nu': 1.236370045401132, 'a_scale': 2.0011841832585158, 'id': 1885400}	1	[1]	[[[ 0.8055494 ,1887.530065 , 104.86774796, 334.713894 ]]]	[[[849.845585,103.908003, 0. ]]]	[[[0.34861973,0.26476531,0.51249425,0.15385722]]]	[[[0.31740457,0.51366667,0. ]]]	[[[0.22420615,0.39518965,0.15385722]]]	[1.]
{'B_diff': 0.5, 'I_diff': 0.5, 'T_diff': 0.25, 'N0': 1669.0443169011533, 'h_N': 8.515958020499951, 'r0': 1.0388253046213793, 'a0': 0.0011342558341585615, 'h0': 1.0235522173621645, 'alpha0': 0.0004918017484708669, 'eta0': 4.289723904040219, 'delta': 0.05481898435722461, 'n': 1.876287184031642, 'nu': 1.5567842035859352, 'a_scale': 1.002482296223037, 'id': 1860000}	2	[1,1]	[[[ 308.814129 ,3737.612398 , 423.5782586 , 209.365024 ], [1602.32113 , 18.69927723, 148.931236 , 0. ]]]	[[[3467.55484 , 356.610483 , 0. ], [ 11.7051219, 0. , 0. ]]]	[[[1.32896521,0.87357949,1.36011401,0.25606843], [0.00000033,0.00000033,0.00000033,0. ]]]	[[[0.88052302,1.41794416,0. ], [0.00000033,0. ,0. ]]]	[[[0.81920476,1.07603081,0.25606843], [0.00000033,0.00000033,0. ]]]	[0.98,0.02]
{'B_diff': 0.75, 'I_diff': 0.75, 'T_diff': 0.5, 'N0': 1392.3150352010084, 'h_N': 15.963129733466888, 'r0': 1.0958872469354757, 'a0': 0.0016420032066231216, 'h0': 1.3160521466165316, 'alpha0': 0.0007354627332778112, 'eta0': 3.657056128755269, 'delta': 0.04954044657227838, 'n': 1.8108272348515588, 'nu': 1.0892128869999023, 'a_scale': 1.0999420548749375, 'id': 1851400}	2	[1,1]	[[[1318.36159 , 15.87681095, 182.976377 , 0. ], [ 207.659938 ,1854.292494 , 319.08804702, 403.775962 ]]]	[[[ 12.0235543, 0. , 0. ], [1737.20888 , 319.068881 , 0. ]]]	[[[0.00000033,0.00000033,0.00000033,0. ], [1.18043148,1.0046168 ,1.02177681,0.12487489]]]	[[[0.00000033,0. ,0. ], [1.01833164,1.02180481,0. ]]]	[[[0.00000033,0.00000033,0. ], [0.88295545,0.56489835,0.12487489]]]	[0.08,0.92]
{'B_diff': 0.25, 'I_diff': 0.25, 'T_diff': 1.0, 'N0': 1756.3745397223672, 'h_N': 14.370961496880923, 'r0': 1.7379681532788376, 'a0': 0.0015213217605596172, 'h0': 1.9988569347441463, 'alpha0': 0.0004053174990884473, 'eta0': 2.9474991200931924, 'delta': 0.0574254137798636, 'n': 1.505204285021504, 'nu': 1.1262724296933324, 'a_scale': 2.1469009084432757, 'id': 1869400}	1	[1]	[[[ 134.228666 ,4550.309 , 667.02370779, 407.68888 ]]]	[[[1927.25915 , 666.936877, 0. ]]]	[[[2.08866502,0.6062392 ,0.77726892,0.18739028]]]	[[[0.66429627,0.77729859,0. ]]]	[[[0.58064203,0.55041328,0.18739028]]]	[1.]
{'B_diff': 0.25, 'I_diff': 0.5, 'T_diff': 1.0, 'N0': 970.9327099448645, 'h_N': 13.675769909963785, 'r0': 1.183255373719635, 'a0': 0.001135134222131965, 'h0': 2.2135445432175853, 'alpha0': 0.00047156773856383953, 'eta0': 4.447617089093537, 'delta': 0.0426074341650034, 'n': 1.5799873253682577, 'nu': 1.2826392458230431, 'a_scale': 3.010351438380684, 'id': 1870200}	1	[0]	[[[ 153.620827 ,1548.563538 , 513.055998 , 161.2261099]]]	[[[709.135895 ,211.36048 , 79.4405454]]]	[[[1.35687747,0.93828424,0.67224361,0.33852312]]]	[[[1.03440653,0.94191984,0.57632621]]]	[[[1.24177173,1.04907885,0.57221552]]]	[1.]
{'B_diff': 1.0, 'I_diff': 0.75, 'T_diff': 0.75, 'N0': 700.3570460616997, 'h_N': 5.759913712725319, 'r0': 1.2179127693111675, 'a0': 0.0005334362861806813, 'h0': 2.253612969981667, 'alpha0': 0.0007874391340192993, 'eta0': 2.5771685448251045, 'delta': 0.03852640193659204, 'n': 1.1094227231525293, 'nu': 1.6369387664973023, 'a_scale': 2.378957953868137, 'id': 1893200}	2	[0,0]	[[[ 0.2039531 ,5551.13334441, 51.4354636 , 15.6753512 ], [ 0.22324575,2261.21452507, 51.4354636 , 35.96726036]]]	[[[ 0.04555441, 29.316603 , 4.1184964 ], [2261.21091 , 29.316603 , 33.2628502 ]]]	[[[0.,0.,0.,0.], [0.,0.,0.,0.]]]	[[[0.,0.,0.], [0.,0.,0.]]]	[[[0.,0.,0.], [0.,0.,0.]]]	[0.58,0.42]
{'B_diff': 1.0, 'I_diff': 1.0, 'T_diff': 0.25, 'N0': 566.7258110529432, 'h_N': 14.580242696372107, 'r0': 0.6898419254581194, 'a0': 0.0005381027060853965, 'h0': 1.8744086400535926, 'alpha0': 0.0007929868684639899, 'eta0': 3.33749296872809, 'delta': 0.03691456724255451, 'n': 1.141104596669667, 'nu': 1.4637043098723064, 'a_scale': 1.090509958512461, 'id': 1893600}	1	[1]	[[[ 1.11825084,1636.5435695 , 40.37302403, 78.1147779 ]]]	[[[1604.33439 , 33.6206283, 0. ]]]	[[[0.,0.,0.,0.]]]	[[[0.,0.,0.]]]	[[[0.,0.,0.]]]	[1.]
{'B_diff': 1.0, 'I_diff': 1.0, 'T_diff': 0.75, 'N0': 1912.6273188761586, 'h_N': 12.784269238913932, 'r0': 1.4715783561997648, 'a0': 0.0014201562822837232, 'h0': 1.4947035297305207, 'alpha0': 0.00022471934736346188, 'eta0': 1.9172638712520385, 'delta': 0.054515617802479224, 'n': 1.7567903590708818, 'nu': 1.8477131004048242, 'a_scale': 2.2152722372464053, 'id': 1894000}	2	[0,0]	[[[ 0.58908912, 6236.768704 , 85.4714628 , 138.1421289 ], [ 0.53498028,14003.771661 , 85.4714628 , 52.623038 ]]]	[[[6037.05532 , 47.0086848, 87.9743516], [ 889.906061 , 47.0086848, 34.6320785]]]	[[[0.00000033,0.00000033,0.00000033,0.00000033], [0.00000033,0.00000033,0.00000033,0.00000033]]]	[[[0.00000033,0.00000033,0.00000033], [0.00000033,0.00000033,0.00000033]]]	[[[0.00000033,0.00000033,0.00000033], [0.00000033,0.00000033,0.00000033]]]	[0.535,0.465]
{'B_diff': 0.75, 'I_diff': 0.25, 'T_diff': 0.5, 'N0': 2122.6625446240178, 'h_N': 6.7967988166445785, 'r0': 1.2496286962499905, 'a0': 0.00106155197696562, 'h0': 1.8270514492380419, 'alpha0': 0.0004378918594637827, 'eta0': 2.482994116711856, 'delta': 0.044615307592553805, 'n': 1.6267439145898797, 'nu': 1.1540436815664128, 'a_scale': 2.3904752916132916, 'id': 1862600}	1	[0]	[[[ 118.729767,4674.762426, 446.515663, 378.341735]]]	[[[4483.21088 , 333.004491, 224.41821 ]]]	[[[2.06440896,0.59970235,1.14942844,0.34980091]]]	[[[0.607015 ,1.22723357,0.42315102]]]	[[[0.51602334,0.92538634,0.24323986]]]	[1.]
{'B_diff': 0.75, 'I_diff': 0.25, 'T_diff': 0.25, 'N0': 793.2936654717664, 'h_N': 14.377635884498016, 'r0': 1.9735026914251506, 'a0': 0.0010345394693815043, 'h0': 1.5918515520051009, 'alpha0': 0.0008228356201763803, 'eta0': 1.5331474668774843, 'delta': 0.03640616637374654, 'n': 1.286192276781498, 'nu': 1.0466772587619408, 'a_scale': 1.4365053427145336, 'id': 1888000}	1	[0]	[[[ 0.94865662,1091.376407 , 153.1098857 , 266.6905203 ]]]	[[[883.073907,124.037666,223.210427]]]	[[[0.11378791,0.10114583,0.11952383,0.04018404]]]	[[[0.11119494,0.12575458,0.04179097]]]	[[[0.05896458,0.0929466 ,0.03193487]]]	[1.]
{'B_diff': 0.25, 'I_diff': 0.25, 'T_diff': 1.0, 'N0': 732.2445461055643, 'h_N': 15.875712337831246, 'r0': 1.8383335397555765, 'a0': 0.0008512212508171846, 'h0': 1.227765778194859, 'alpha0': 0.0006681119758384242, 'eta0': 1.935400331860694, 'delta': 0.030930493153028853, 'n': 1.88774922461316, 'nu': 1.858483395669666, 'a_scale': 1.8504509414012884, 'id': 1895000}	1	[1]	[[[ 0.31702668,3603.49931 , 21.03194047, 84.9805439 ]]]	[[[1656.88869 , 15.7006003, 0. ]]]	[[[0.00000033,0.00000033,0.00000033,0.00000033]]]	[[[0.00000033,0.00000033,0. ]]]	[[[0.00000033,0.00000033,0.00000033]]]	[1.]
{'B_diff': 0.5, 'I_diff': 0.5, 'T_diff': 1.0, 'N0': 2024.6554998539818, 'h_N': 14.300422028186572, 'r0': 1.8258104414661558, 'a0': 0.0011161380621880033, 'h0': 0.8984875899240785, 'alpha0': 0.0004358453180318559, 'eta0': 4.992764343535652, 'delta': 0.038717067871592944, 'n': 1.5181827515255588, 'nu': 1.50797574285514, 'a_scale': 4.643788864529846, 'id': 1873400}	1	[0]	[[[ 29.3135903,3420.422816 , 560.115779 , 657.698249 ]]]	[[[823.924976,269.323847,332.346418]]]	[[[3.02643126,0.96975653,1.02871157,0.36722655]]]	[[[1.48136984,2.05122345,0.47359412]]]	[[[1.34036948,1.1891695 ,0.49951688]]]	[1.]
{'B_diff': 0.25, 'I_diff': 0.25, 'T_diff': 0.5, 'N0': 1095.7758375659196, 'h_N': 17.307538623076617, 'r0': 1.5320854833336515, 'a0': 0.0019084334132945869, 'h0': 0.9530856350972152, 'alpha0': 0.0006788229588988581, 'eta0': 2.013626778311022, 'delta': 0.046413877120708144, 'n': 1.1562974297682647, 'nu': 1.8997178040641098, 'a_scale': 4.423033717889549, 'id': 1894600}	2	[0,0]	[[[ 0.62981032,4808.8760577 , 35.2902288 , 79.468379 ], [ 0.60922609,6262.7137002 , 35.2902406 , 62.8882121 ]]]	[[[4764.12378 , 20.5542924, 39.9305334], [ 36.8395802, 20.5542993, 26.8104826]]]	[[[0.00000033,0.00000033,0.00000033,0.00000033], [0. ,0. ,0. ,0. ]]]	[[[0.00000033,0.00000033,0.00000033], [0. ,0. ,0. ]]]	[[[0.00000033,0.00000033,0.00000033], [0. ,0. ,0. ]]]	[0.575,0.425]
{'B_diff': 0.75, 'I_diff': 0.25, 'T_diff': 0.25, 'N0': 959.4466979736701, 'h_N': 14.386626494256491, 'r0': 0.9201575846490365, 'a0': 0.0020269705598976754, 'h0': 1.2258130726206549, 'alpha0': 0.0008853151674632719, 'eta0': 4.3036413655875485, 'delta': 0.05290182974703396, 'n': 1.0416703609785583, 'nu': 1.5216819190099282, 'a_scale': 1.914176729869648, 'id': 1875200}	4	[1,1,1,1]	[[[ 75.4550837 ,1689.49779226, 331.487661 , 166.324299 ], [ 75.3428112 ,1691.32081 , 331.094633 , 166.282232 ], [ 959.446378 , 0. , 0. , 0. ], [ 413.303389 ,2042.82327 , 457.565829 , 24.88296383]]]	[[[1689.49775 , 163.551028 , 166.324299 ], [1691.32081 , 163.35475 , 166.282232 ], [ 0. , 0. , 0. ], [ 0. , 233.08804 , 15.0806427]]]	[[[1.84256818,0.74438925,0.93234373,0.50871095], [1.84438701,0.74333479,0.93299452,0.50904965], [0.00000033,0. ,0. ,0. ], [0.91453686,1.27186374,1.17789832,0.41686928]]]	[[[0.74438926,1.0600687 ,0.50871095], [0.74333479,1.06060898,0.50904965], [0. ,0. ,0. ], [0. ,1.25198665,0.47921025]]]	[[[0.51268393,0.82622562,0. ], [0. ,0.82700302,0. ], [0. ,0. ,0. ], [1.27186374,1.10521507,0.32166895]]]	[0.76,0.13,0.07,0.04]
{'B_diff': 0.5, 'I_diff': 0.75, 'T_diff': 0.75, 'N0': 562.7065314806526, 'h_N': 10.582215368559218, 'r0': 0.8830251819825312, 'a0': 0.0014910451245332078, 'h0': 1.4442436176033606, 'alpha0': 0.00037233203416665015, 'eta0': 2.644127042973703, 'delta': 0.05839985520710131, 'n': 1.9105534084120723, 'nu': 1.9237304484025946, 'a_scale': 2.7324201800368813, 'id': 1886800}	2	[0,0]	[[[ 2.34597588,1429.213944 , 113.675281 , 117.2861587 ], [ 10.023176 ,1403.8163106 , 114.2657291 , 112.9622138 ]]]	[[[1289.73096 , 33.4686688, 63.6978632], [1311.00232 , 33.97271 , 62.6054721]]]	[[[1.04972022,0.36585489,0.70157277,0.40015595], [2.84709082,0.41146096,0.74690694,0.37025574]]]	[[[0.36948037,0.27120191,0.41924596], [0.4216724 ,0.29437548,0.41025501]]]	[[[0.45191755,0.9702793 ,0.45989723], [0.45759948,1.01690128,0.38703963]]]	[0.89,0.11]
{'B_diff': 0.25, 'I_diff': 0.5, 'T_diff': 0.75, 'N0': 1697.99757311135, 'h_N': 11.97111074936489, 'r0': 1.3060993280870834, 'a0': 0.001284209900458663, 'h0': 1.1420196855115434, 'alpha0': 0.0003056382470031616, 'eta0': 2.958257187722964, 'delta': 0.03716200469339802, 'n': 1.818266317678773, 'nu': 1.98825523350208, 'a_scale': 2.6072824635154417, 'id': 1895600}	1	[0]	[[[ 0.39737685,8661.32544 , 44.7343248 , 97.6976261 ]]]	[[[3777.25874 , 26.0084206, 52.6888408]]]	[[[0.00000033,0.00000033,0.00000033,0.00000033]]]	[[[0.00000033,0.00000033,0.00000033]]]	[[[0.00000033,0.00000033,0.00000033]]]	[1.]
{'B_diff': 0.25, 'I_diff': 0.5, 'T_diff': 1.0, 'N0': 1154.6097609955445, 'h_N': 12.350358974046918, 'r0': 0.6184592636929873, 'a0': 0.0016400654857794824, 'h0': 1.2400500549274462, 'alpha0': 0.0003607177846027944, 'eta0': 2.304061273093232, 'delta': 0.04718853466250654, 'n': 1.9264326507366394, 'nu': 1.9213007080299012, 'a_scale': 4.614740923658107, 'id': 1895800}	1	[0]	[[[ 1.21124213,5859.99048 , 54.9641155 , 77.701998 ]]]	[[[1785.65502 , 32.2723516, 40.1737749]]]	[[[0.00000033,0.00000033,0.00000033,0.00000033]]]	[[[0.00000033,0.00000033,0.00000033]]]	[[[0.00000033,0.00000033,0.00000033]]]	[1.]
{'B_diff': 0.25, 'I_diff': 0.75, 'T_diff': 0.5, 'N0': 1195.7140762760232, 'h_N': 6.222093290065333, 'r0': 0.8415901521949906, 'a0': 0.0011485774797035323, 'h0': 0.7096520700444549, 'alpha0': 0.0005886425612800779, 'eta0': 1.5841356131962008, 'delta': 0.030723080706530865, 'n': 1.9871850075223314, 'nu': 1.45372805476123, 'a_scale': 3.1614435381487174, 'id': 1896200}	1	[0]	[[[ 0.48750314,3498.45533 , 68.7346178 , 314.536261 ]]]	[[[1363.12485 , 39.4934886, 207.789556 ]]]	[[[0.00000033,0.00000033,0.00000033,0.00000033]]]	[[[0.00000033,0.00000033,0.00000033]]]	[[[0.00000033,0.00000033,0.00000033]]]	[1.]
{'B_diff': 0.25, 'I_diff': 0.75, 'T_diff': 0.75, 'N0': 1674.3206258761004, 'h_N': 17.675591875658235, 'r0': 1.2449499995688456, 'a0': 0.0020196956223486307, 'h0': 1.9093257371473784, 'alpha0': 0.000804019690288806, 'eta0': 4.229933858971738, 'delta': 0.04925461827915806, 'n': 1.5203839758348034, 'nu': 1.386884010990173, 'a_scale': 2.0857711561310928, 'id': 1870800}	1	[0]	[[[ 360.528525 ,3652.131578 , 713.083544 , 147.3889934]]]	[[[3040.65091 , 225.171429, 91.716365]]]	[[[1.33396623,0.92318021,0.97874947,0.43751215]]]	[[[0.93570269,1.74763482,0.53706239]]]	[[[1.33212876,1.14021537,0.59729064]]]	[1.]
{'B_diff': 0.25, 'I_diff': 0.5, 'T_diff': 0.25, 'N0': 1454.6949812424264, 'h_N': 12.960889513453548, 'r0': 1.3448341457113417, 'a0': 0.0010479397930942642, 'h0': 1.4222519939012126, 'alpha0': 0.0008732188573598366, 'eta0': 2.236853386168069, 'delta': 0.0522673309312799, 'n': 1.766376640034381, 'nu': 1.6283389317927734, 'a_scale': 3.7014232234368727, 'id': 1895200}	1	[0]	[[[ 0.57886103,7717.31206 , 55.3939245 , 60.1125977 ]]]	[[[2938.67613 , 29.0755742, 41.946486 ]]]	[[[0.,0.,0.,0.]]]	[[[0.,0.,0.]]]	[[[0.,0.,0.]]]	[1.]
{'B_diff': 0.5, 'I_diff': 1.0, 'T_diff': 1.0, 'N0': 1155.2757167264274, 'h_N': 10.777842062787549, 'r0': 1.8600235156509817, 'a0': 0.0009367638304979647, 'h0': 1.7263789453324683, 'alpha0': 0.00030784258874449853, 'eta0': 2.214302337498886, 'delta': 0.037945783309551694, 'n': 1.381960395759572, 'nu': 1.080232882324729, 'a_scale': 2.8879846382141334, 'id': 1887800}	1	[0]	[[[ 8.21390059,540.1741249 ,693.13787 ,384.351033 ]]]	[[[ 38.8878239,414.451453 ,170.571403 ]]]	[[[1.22924375,0.37480169,0.16115706,0.093556 ]]]	[[[0.91414847,0.15018091,0.18835616]]]	[[[0.46873162,0.54212488,0.27416024]]]	[1.]
{'B_diff': 1.0, 'I_diff': 0.5, 'T_diff': 1.0, 'N0': 1272.5906995398054, 'h_N': 19.103976562781362, 'r0': 1.221162280329634, 'a0': 0.0019087203110185204, 'h0': 1.5644959604016684, 'alpha0': 0.00043660359492702445, 'eta0': 3.483159826948033, 'delta': 0.0464445457939068, 'n': 1.5533210262870916, 'nu': 1.6513059184312624, 'a_scale': 2.662885272067574, 'id': 1892600}	3	[0,0,0]	[[[ 1.04910761,3680.685794 , 92.4489062 , 162.2385745 ], [ 0.90618644,7130.7595 , 92.4489062 , 78.7698583 ], [ 17.6334612 ,2781.3117625 , 163.764741 , 226.1222903 ]]]	[[[3425.70303 , 55.5697603, 86.812991 ], [1618.86375 , 55.5697603, 49.8890666], [2759.71344 , 93.5392159, 144.843069 ]]]	[[[0. ,0. ,0. ,0. ], [0. ,0. ,0. ,0. ], [2.89530724,0.44818305,1.087646 ,0.41926581]]]	[[[0. ,0. ,0. ], [0. ,0. ,0. ], [0.45018923,1.15466982,0.57369355]]]	[[[0. ,0. ,0. ], [0. ,0. ,0. ], [0.28548727,1.07408733,0.1545699 ]]]	[0.63 ,0.275,0.095]
{'B_diff': 0.75, 'I_diff': 0.5, 'T_diff': 1.0, 'N0': 1661.0898310065613, 'h_N': 19.85663210579158, 'r0': 0.5625099775718745, 'a0': 0.001436402954123897, 'h0': 1.2740677055124416, 'alpha0': 0.0006687337098114626, 'eta0': 3.965640168102765, 'delta': 0.04169951126894296, 'n': 1.06220180932951, 'nu': 1.4209275536883692, 'a_scale': 2.0956954347803642, 'id': 1876600}	4	[1,0,1,1]	[[[ 838.143792 ,3226.57277 , 629.463662 , 37.0675778], [ 228.492841 ,4278.46501 , 405.3695234, 188.2916757], [ 224.672202 ,3302.71676 , 334.4574164, 206.5886407], [1661.08928 , 0. , 0. , 0. ]]]	[[[ 0. , 343.35605 , 17.5944469], [2034.69074 , 322.261468 , 154.414464 ], [3302.71676 , 260.249566 , 161.590704 ], [ 0. , 0. , 0. ]]]	[[[0.8054689 ,1.41578836,1.45499616,0.74365856], [1.47535716,0.8027684 ,1.47913386,0.61793661], [1.39197118,0.82559743,1.40751871,0.4478406 ], [0.00000033,0. ,0. ,0. ]]]	[[[0. ,1.60090219,1.11544714], [1.09798883,1.57119392,0.69976559], [0.82559743,1.53672201,0.52324681], [0. ,0. ,0. ]]]	[[[1.41578836,1.30042525,0.43590266], [1.19936362,1.36912596,0.25636693], [0. ,0.99670632,0.179206 ], [0. ,0. ,0. ]]]	[0.065,0.835,0.065,0.035]
{'B_diff': 0.5, 'I_diff': 0.75, 'T_diff': 0.25, 'N0': 1876.017297282787, 'h_N': 13.368271999428977, 'r0': 1.342986757295995, 'a0': 0.0018103316909987282, 'h0': 1.421082959943528, 'alpha0': 0.0007560477123151178, 'eta0': 2.708735032864851, 'delta': 0.0437838260604501, 'n': 1.3134722258893858, 'nu': 1.1348305664881266, 'a_scale': 4.34807657587227, 'id': 1873600}	1	[0]	[[[ 62.2475816,5373.46945 , 485.104535 , 350.2439721]]]	[[[2379.17052 , 232.23124 , 282.321107]]]	[[[2.97995797,0.64247345,1.38074672,0.57249026]]]	[[[1.06869595,1.71903372,0.61841641]]]	[[[1.39597614,1.49704337,0.6009387 ]]]	[1.]
{'B_diff': 0.25, 'I_diff': 0.25, 'T_diff': 0.75, 'N0': 1173.3837765890562, 'h_N': 6.378001492069096, 'r0': 1.7628864400341906, 'a0': 0.0008492670303685051, 'h0': 0.9401643142319994, 'alpha0': 0.0005332427960065048, 'eta0': 1.8481621150432344, 'delta': 0.04206222219946878, 'n': 1.4438048992031476, 'nu': 1.2899962363688608, 'a_scale': 2.8092686356308962, 'id': 1894800}	1	[0]	[[[ 0.31640043,3592.454792 , 133.590022 , 304.97179 ]]]	[[[807.605482,101.266816,142.951284]]]	[[[0.,0.,0.,0.]]]	[[[0.,0.,0.]]]	[[[0.,0.,0.]]]	[1.]
{'B_diff': 1.0, 'I_diff': 0.75, 'T_diff': 0.5, 'N0': 979.0623669494344, 'h_N': 5.017224226987186, 'r0': 1.8477795028284518, 'a0': 0.0009724761909127666, 'h0': 1.9599218768340387, 'alpha0': 0.0007348893129778687, 'eta0': 2.213465780161565, 'delta': 0.05512107350048605, 'n': 1.2414811656356282, 'nu': 1.4018703446451821, 'a_scale': 2.935388093714975, 'id': 1893000}	11	[0,0,0,0,0,0,0,0,0,0,0]	[[[ 0.20363725,6592.243036 , 212.9937238 , 55.3933075 ], [ 0.2030435 ,6602.7700797 , 211.7829276 , 55.021303 ], [ 0.2156956 ,2698.75143401, 126.6558012 , 105.1624758 ], [ 0.20422444,6535.1069912 , 216.0308389 , 56.5808887 ], [ 0.20090883,6680.894481 , 204.4904925 , 53.0238656 ], [ 0.20210555,6647.8675068 , 207.8105772 , 53.8408952 ], [ 0.20178739,6672.3020945 , 207.3549978 , 53.2471771 ], [ 0.20441906,6542.4492202 , 216.5279092 , 56.533957 ], [ 0.20124395,6676.0430002 , 205.491069 , 53.2397122 ], [ 0.20219239,6657.4354145 , 208.01717 , 53.6938703 ], [ 0.20213231,6641.6265519 , 206.174039 , 53.7056111 ]]]	[[[ 67.047686 , 72.4425128, 30.0397589], [ 68.1181397, 71.7562096, 29.7866416], [2698.67076 , 67.2159824, 87.5417447], [ 95.0167112, 69.3955559, 31.3875458], [ 45.368411 , 73.8420745, 28.1908796], [ 53.1773768, 73.6149982, 28.8765717], [ 39.4946545, 75.2083798, 28.2808461], [ 88.0557902, 69.7720592, 31.2062794], [ 43.6480002, 73.994303 , 28.3130213], [ 44.6079245, 74.805103 , 28.6950132], [ 60.9813019, 74.212191 , 29.1375748]]]	[[[0.24471907,0.15900681,0.9726633 ,0.96265967], [0.26138256,0.16454498,1.02918651,1.01754797], [0. ,0. ,0. ,0. ], [0.256332 ,0.16333747,0.97778838,0.96164362], [0.25664849,0.15825965,1.03314514,1.02359689], [0.25617341,0.16034879,1.02215651,1.01203243], [0.25545938,0.15908862,1.01728763,1.02363959], [0.25376306,0.16406873,0.98708019,0.97232983], [0.25941811,0.16150101,1.04508067,1.03256764], [0.25199745,0.16361274,1.03914414,1.0329674 ], [0.26076209,0.16291116,1.05229007,1.03370237]]]	[[[2.09290228,1.07411428,1.07308265], [1.76892871,1.11240515,1.13819608], [0. ,0. ,0. ], [1.59419269,1.11297336,1.02601758], [2.83101123,1.05980405,1.15327322], [2.33677431,1.07452089,1.15078374], [3.33703545,1.04630283,1.16157392], [1.3789242 ,1.14239308,1.0491941 ], [3.84098699,1.00060547,1.14817893], [4.31596471,0.97318599,1.1334933 ], [2.04417894,1.05546639,1.15577321]]]	[[[0.16528546,1.28644491,1.18357908], [0.16864156,1.35724941,1.2283549 ], [0. ,0. ,0. ], [0.17156389,1.26880846,1.2242892 ], [0.16275325,1.41408697,1.23514792], [0.16457233,1.37760923,1.20366686], [0.16370374,1.39671595,1.22834281], [0.16936143,1.26649104,1.22264902], [0.16943159,1.47202035,1.23515223], [0.17404635,1.47953689,1.24737837], [0.1671631 ,1.44154034,1.23990876]]]	[0.085,0.05 ,0.49 ,0.03 ,0.16 ,0.075,0.055,0.01 ,0.03 ,0.01 ,0.005]
{'B_diff': 0.75, 'I_diff': 0.75, 'T_diff': 0.25, 'N0': 1640.4699645505696, 'h_N': 19.27653580785626, 'r0': 0.5224004105105795, 'a0': 0.0019210786852539386, 'h0': 1.665963485576388, 'alpha0': 0.0008610228234346634, 'eta0': 4.3065446959018985, 'delta': 0.05806670687369227, 'n': 1.0891844785776552, 'nu': 1.2267703790672602, 'a_scale': 2.1568254686389503, 'id': 1876800}	4	[1,1,1,1]	[[[ 668.771945 ,2668.28375 , 673.003845 , 47.1054086 ], [ 675.305988 ,2633.59008 , 672.20398 , 45.2844153 ], [ 854.116673 ,1567.20593 , 492.72448549, 27.7048347 ], [1640.46942 , 0. , 0. , 0. ]]]	[[[1112.3889 , 469.592708 , 47.1054086], [1092.75862 , 480.084046 , 45.2844153], [1567.20593 , 492.724332 , 27.7048347], [ 0. , 0. , 0. ]]]	[[[0.88157862,1.33331125,1.05382591,0.41150648], [0.86917999,1.36178492,1.04726254,0.44442338], [0.67868956,1.77886256,1.22315008,0.4051432 ], [0.00000033,0. ,0. ,0. ]]]	[[[2.06506305,1.19792706,0.41150648], [2.16828474,1.13002621,0.44442338], [1.77886256,1.22315028,0.4051432 ], [0. ,0. ,0. ]]]	[[[1.94465852,1.24596065,0. ], [2.02749697,1.41147648,0. ], [0. ,0.59738375,0. ], [0. ,0. ,0. ]]]	[0.9 ,0.03 ,0.055,0.015]
{'B_diff': 1.0, 'I_diff': 0.75, 'T_diff': 0.5, 'N0': 670.1299229730163, 'h_N': 18.23320421190894, 'r0': 0.9464380572696951, 'a0': 0.001570300727357915, 'h0': 1.827719639707292, 'alpha0': 0.000232972427166675, 'eta0': 1.8489463713388385, 'delta': 0.05344603976924407, 'n': 1.5268275963653601, 'nu': 1.1830969620643756, 'a_scale': 3.7443230442926785, 'id': 1880200}	1	[1]	[[[328.721307 ,345.4359002,505.71792 , 0. ]]]	[[[ 25.3214252,298.024801 , 0. ]]]	[[[0.59274151,1.77158054,0.53096167,0. ]]]	[[[1.00524393,0.61063305,0. ]]]	[[[1.87499228,0.49667501,0. ]]]	[1.]
{'B_diff': 0.5, 'I_diff': 1.0, 'T_diff': 0.5, 'N0': 2157.555912168252, 'h_N': 16.23761431867969, 'r0': 1.1071330497042604, 'a0': 0.0017648349380878384, 'h0': 1.727711593972502, 'alpha0': 0.00042182953235205066, 'eta0': 5.145892053099569, 'delta': 0.03767077661641341, 'n': 1.5490378158215545, 'nu': 1.6107594668272878, 'a_scale': 2.807919952679384, 'id': 1874600}	1	[0]	[[[ 156.366725 ,5740.5636212, 462.88721 , 256.4943522]]]	[[[5708.78654 , 195.678254, 232.521179]]]	[[[2.00516594,0.58892027,1.34810559,0.43472554]]]	[[[0.58943825,1.79623852,0.47268695]]]	[[[0.53433295,1.06865951,0.06965097]]]	[1.]
{'B_diff': 0.5, 'I_diff': 0.25, 'T_diff': 0.25, 'N0': 563.5881442424098, 'h_N': 16.548972648644032, 'r0': 1.5456154777789142, 'a0': 0.0014149038216946298, 'h0': 1.0281620620005596, 'alpha0': 0.0004710984617781074, 'eta0': 4.942120579491181, 'delta': 0.05111528235279149, 'n': 1.22620059895262, 'nu': 1.2355688669547014, 'a_scale': 1.0307495904933675, 'id': 1897600}	1	[1]	[[[ 20.6136008,154.9059928,364.707932 ,219.552974 ]]]	[[[135.694947,200.224825, 0. ]]]	[[[0.00000033,0.00000033,0.00000033,0.00000033]]]	[[[0.00000033,0.00000033,0. ]]]	[[[0.00000033,0.00000033,0.00000033]]]	[1.]
{'B_diff': 0.5, 'I_diff': 0.25, 'T_diff': 0.75, 'N0': 1971.8759119035128, 'h_N': 11.853652320513604, 'r0': 1.012247441227268, 'a0': 0.0009516080777162031, 'h0': 0.7906945897893944, 'alpha0': 0.0005317295909634714, 'eta0': 4.586070923151538, 'delta': 0.0599348734441447, 'n': 1.707980883441862, 'nu': 1.1449238437029252, 'a_scale': 2.375158169510374, 'id': 1898000}	1	[1]	[[[1852.73338 , 38.3170601, 203.3770094, 0. ]]]	[[[ 22.0330204,129.178033 , 0. ]]]	[[[0.00000033,0.00000033,0.00000033,0. ]]]	[[[0.00000033,0.00000033,0. ]]]	[[[0.00000033,0.00000033,0. ]]]	[1.]
{'B_diff': 0.75, 'I_diff': 1.0, 'T_diff': 1.0, 'N0': 1339.5115225751483, 'h_N': 10.982613169442661, 'r0': 1.1081003315147355, 'a0': 0.0011951454009144393, 'h0': 0.9592504153262352, 'alpha0': 0.00033074989664993803, 'eta0': 3.217766061743636, 'delta': 0.037378441950214676, 'n': 1.8457456147170492, 'nu': 1.7072426362055313, 'a_scale': 3.239182351861904, 'id': 1878200}	1	[0]	[[[ 36.7008713,1923.7296874, 252.4431185, 449.602999 ]]]	[[[1894.85947 , 42.1024125, 189.332564 ]]]	[[[1.82136433,0.71447649,0.98232772,0.30873015]]]	[[[0.71334831,0.18250528,0.11127825]]]	[[[0.87908628,1.19007309,0.51509474]]]	[1.]
{'B_diff': 0.5, 'I_diff': 0.5, 'T_diff': 0.25, 'N0': 2145.700341916732, 'h_N': 19.18532219815466, 'r0': 1.749017672953357, 'a0': 0.0015132935703171184, 'h0': 1.8359820039341201, 'alpha0': 0.00032879074104561623, 'eta0': 4.755870171353026, 'delta': 0.03213898583688392, 'n': 1.9622230372806837, 'nu': 1.9836055628204283, 'a_scale': 2.61225392119872, 'id': 1898400}	1	[0]	[[[ 0.38069603,12264.48755 , 41.2472735 , 55.31482028]]]	[[[3924.30149 , 21.329358 , 46.5177365]]]	[[[0.00000033,0.00000033,0.00000033,0.00000033]]]	[[[0.00000033,0.00000033,0.00000033]]]	[[[0.00000033,0.00000033,0.00000033]]]	[1.]
{'B_diff': 0.5, 'I_diff': 0.75, 'T_diff': 0.75, 'N0': 685.5506954949029, 'h_N': 11.732047639865238, 'r0': 0.9762335060180266, 'a0': 0.0020083707155108274, 'h0': 1.519639135579569, 'alpha0': 0.00044427755913846413, 'eta0': 5.109114075033369, 'delta': 0.05507717766628057, 'n': 1.7289151409014634, 'nu': 1.1345868316295729, 'a_scale': 4.565964034508032, 'id': 1899600}	1	[1]	[[[588.450542 , 30.103752 ,161.7442804, 0. ]]]	[[[17.4334152,84.8107862, 0. ]]]	[[[0.00000033,0.00000033,0.00000033,0. ]]]	[[[0.00000033,0.00000033,0. ]]]	[[[0.00000033,0.00000033,0. ]]]	[1.]
{'B_diff': 0.5, 'I_diff': 1.0, 'T_diff': 0.25, 'N0': 2041.324078028111, 'h_N': 18.968757422356987, 'r0': 0.874366575257161, 'a0': 0.0009259437099455216, 'h0': 1.945866682269906, 'alpha0': 0.0007206699602996384, 'eta0': 3.2206409154390574, 'delta': 0.05568297516083953, 'n': 1.3218616293701695, 'nu': 1.1839307692366359, 'a_scale': 4.162638067262728, 'id': 1874400}	1	[0]	[[[ 180.339567 ,4897.1001226, 654.72221 , 246.7806311]]]	[[[4883.53188 , 277.285731, 222.157888]]]	[[[1.84831044,0.6346221 ,0.90955192,0.34563262]]]	[[[0.63483199,1.35777416,0.37338077]]]	[[[0.60970553,0.59916543,0.0958325 ]]]	[1.]
{'B_diff': 0.5, 'I_diff': 0.25, 'T_diff': 1.0, 'N0': 1350.5927646092055, 'h_N': 8.262916018746504, 'r0': 1.1259092932341384, 'a0': 0.001148075167671732, 'h0': 1.5285344559162828, 'alpha0': 0.0004943857721827844, 'eta0': 1.4566475483388601, 'delta': 0.035526841445535126, 'n': 1.4888272877499507, 'nu': 1.8759988240552885, 'a_scale': 1.8918155395043998, 'id': 1898200}	1	[1]	[[[ 0.28945641,6944.41792 , 25.65692613, 71.7426766 ]]]	[[[3640.27934 , 19.6414634, 0. ]]]	[[[0.,0.,0.,0.]]]	[[[0.,0.,0.]]]	[[[0.,0.,0.]]]	[1.]
{'B_diff': 0.5, 'I_diff': 0.75, 'T_diff': 1.0, 'N0': 947.5638065366143, 'h_N': 18.504066760143843, 'r0': 1.4999207022814354, 'a0': 0.0012397188401727078, 'h0': 0.6746614498810415, 'alpha0': 0.0005979077402375041, 'eta0': 4.66016024841883, 'delta': 0.03068727667848088, 'n': 1.8809118537869878, 'nu': 1.92660797275398, 'a_scale': 2.4965379370698497, 'id': 1899800}	1	[0]	[[[ 0.58105515,3949.76891 , 36.8123308 , 157.8314655 ]]]	[[[1059.07233 , 20.3606761, 89.8582852]]]	[[[0.00000033,0.00000033,0.00000033,0.00000033]]]	[[[0.00000033,0.00000033,0.00000033]]]	[[[0.00000033,0.00000033,0.00000033]]]	[1.]
{'B_diff': 0.25, 'I_diff': 1.0, 'T_diff': 0.75, 'N0': 1111.2582783215262, 'h_N': 11.597601287343892, 'r0': 0.5975350018339887, 'a0': 0.0005937219883161014, 'h0': 2.054568981316872, 'alpha0': 0.0007018308507670878, 'eta0': 1.8930749238675106, 'delta': 0.034473327489926923, 'n': 1.0502700388851656, 'nu': 1.6223205893589778, 'a_scale': 3.6606652852664303, 'id': 1897200}	2	[0,0]	[[[ 0.78378565,6506.0116941 , 50.5805422 , 39.9016533 ], [ 0.81323791,4968.8662772 , 50.5805422 , 55.5546474 ]]]	[[[ 0.0035241, 28.8126501, 20.3477736], [4955.38206 , 28.8126501, 35.7526865]]]	[[[0.,0.,0.,0.], [0.,0.,0.,0.]]]	[[[0.00000004,0. ,0. ], [0. ,0. ,0. ]]]	[[[0. ,0. ,0. ], [0.00000001,0. ,0. ]]]	[0.795,0.205]
{'B_diff': 0.5, 'I_diff': 1.0, 'T_diff': 0.25, 'N0': 1750.4348392457402, 'h_N': 7.971168450219622, 'r0': 1.660867727123476, 'a0': 0.0018813904515167313, 'h0': 1.5438069687125304, 'alpha0': 0.000717942435038128, 'eta0': 1.5729779909700754, 'delta': 0.05722570103764202, 'n': 1.507022774214811, 'nu': 1.53782751444015, 'a_scale': 3.7542011434232934, 'id': 1900000}	2	[0,0]	[[[ 0.30894065,11377.958914 , 76.3443385 , 51.7309398 ], [ 0.32359958, 7135.327831 , 76.3443385 , 92.2033431 ]]]	[[[ 295.265714 , 39.225871 , 41.4837505], [6942.57204 , 39.225871 , 74.8671251]]]	[[[0.00000033,0.00000033,0.00000033,0.00000033], [0.00000033,0.00000033,0.00000033,0.00000033]]]	[[[0.00000033,0.00000033,0.00000033], [0.00000033,0.00000033,0.00000033]]]	[[[0.00000033,0.00000033,0.00000033], [0.00000033,0.00000033,0.00000033]]]	[0.575,0.425]
{'B_diff': 0.5, 'I_diff': 1.0, 'T_diff': 0.5, 'N0': 1246.1107615706524, 'h_N': 6.976444861912851, 'r0': 1.9354933500664826, 'a0': 0.0008305595336121909, 'h0': 0.7066304537356483, 'alpha0': 0.0004874288661650566, 'eta0': 3.653983317432023, 'delta': 0.05342159931094785, 'n': 1.5959786999376377, 'nu': 1.0899026291891873, 'a_scale': 1.367604732254282, 'id': 1900200}	1	[1]	[[[974.06996 , 36.43224792,748.094958 , 0. ]]]	[[[31.2616683, 0. , 0. ]]]	[[[0.00000033,0.00000033,0.00000033,0. ]]]	[[[0.00000033,0. ,0. ]]]	[[[0.00000033,0.00000033,0. ]]]	[1.]
{'B_diff': 0.5, 'I_diff': 1.0, 'T_diff': 1.0, 'N0': 1331.5969511887374, 'h_N': 7.788473785088479, 'r0': 0.8378489653025023, 'a0': 0.0018995074127773639, 'h0': 0.9657783398105111, 'alpha0': 0.0006280703875853335, 'eta0': 1.7705711066535768, 'delta': 0.04652229247086506, 'n': 1.444474211550114, 'nu': 1.3570077568806993, 'a_scale': 1.697519168890909, 'id': 1900600}	1	[0]	[[[ 0.81677493,4713.14446 , 126.1883662 , 235.7997611 ]]]	[[[1506.8779 , 80.8490244, 163.772106 ]]]	[[[0.00000033,0.00000033,0.00000033,0.00000033]]]	[[[0.00000033,0.00000033,0.00000033]]]	[[[0.00000033,0.00000033,0.00000033]]]	[1.]
{'B_diff': 0.5, 'I_diff': 1.0, 'T_diff': 0.25, 'N0': 1873.4298336161246, 'h_N': 10.546488063748125, 'r0': 1.4424884070651838, 'a0': 0.0015100026631857302, 'h0': 2.13955072318602, 'alpha0': 0.0005684601061244395, 'eta0': 1.53783136307645, 'delta': 0.034795157137472894, 'n': 1.7997212914656286, 'nu': 1.1004598102978882, 'a_scale': 2.8600099860237886, 'id': 1887200}	1	[1]	[[[ 0.49085176,8126.40733 , 216.5909903 , 251.11573 ]]]	[[[1555.93891 , 185.749569, 251.11573 ]]]	[[[0.63307427,0.32615232,1.69444358,0.90243597]]]	[[[0.44046637,1.82993733,0.90243597]]]	[[[0.30048808,0.94276669,0. ]]]	[1.]
{'B_diff': 0.5, 'I_diff': 0.5, 'T_diff': 1.0, 'N0': 1029.044816096789, 'h_N': 15.628888110626152, 'r0': 1.2297812625531648, 'a0': 0.0009034235704160553, 'h0': 1.3525790126536714, 'alpha0': 0.0005600501067859993, 'eta0': 1.904153323056083, 'delta': 0.05804933598628913, 'n': 1.0608585883391313, 'nu': 1.7820206148955737, 'a_scale': 1.0167098489850923, 'id': 1899000}	1	[1]	[[[ 0.84884036,4308.20797373, 33.1279772 , 62.5660637 ]]]	[[[4304.67814 , 20.8305808, 0. ]]]	[[[0.,0.,0.,0.]]]	[[[0.,0.,0.]]]	[[[0.,0.,0.]]]	[1.]
{'B_diff': 1.0, 'I_diff': 0.75, 'T_diff': 1.0, 'N0': 1300.085094235185, 'h_N': 10.736343048510104, 'r0': 1.5323439744885974, 'a0': 0.0017599608475351958, 'h0': 1.1108487974067889, 'alpha0': 0.000872939894447671, 'eta0': 4.468475449820765, 'delta': 0.05608872533736095, 'n': 1.094998163249779, 'nu': 1.8586927246946794, 'a_scale': 1.9316824461793805, 'id': 1867800}	1	[1]	[[[ 26.7272279,2368.6884148, 383.068501 , 172.06557 ]]]	[[[2351.25374 , 266.718857, 172.06557 ]]]	[[[2.43451763,0.70522278,1.11443276,0.66359459]]]	[[[0.7101323 ,1.25234863,0.66359459]]]	[[[0.38228838,0.85902046,0. ]]]	[1.]
{'B_diff': 0.75, 'I_diff': 1.0, 'T_diff': 0.75, 'N0': 1335.6409156276786, 'h_N': 19.66971089515279, 'r0': 1.859494265106704, 'a0': 0.0010621275066973802, 'h0': 1.8434643103829118, 'alpha0': 0.00029918112379096026, 'eta0': 4.213116209645362, 'delta': 0.053673861047873424, 'n': 1.604895402138724, 'nu': 1.0596181373321816, 'a_scale': 4.264932337060058, 'id': 1878000}	1	[1]	[[[ 628.232104 , 552.4047514,1064.686178 , 0. ]]]	[[[ 33.0836024,581.434557 , 0. ]]]	[[[0.59857754,2.12497584,0.49067447,0. ]]]	[[[1.36602447,0.61171912,0. ]]]	[[[2.20869185,0.40217912,0. ]]]	[1.]
{'B_diff': 0.75, 'I_diff': 0.25, 'T_diff': 0.25, 'N0': 2220.7278063186523, 'h_N': 5.123919725294726, 'r0': 1.8771773776402907, 'a0': 0.001085600230795217, 'h0': 1.3394554832160086, 'alpha0': 0.0005479479570201531, 'eta0': 3.8778142432979443, 'delta': 0.038269765712974996, 'n': 1.0245900421347596, 'nu': 1.9070502390976751, 'a_scale': 1.0878937616601618, 'id': 1900800}	9	[1,1,1,1,1,1,1,1,1]	[[[ 0.11348889,8682.52391013, 29.7984194 , 80.6194739 ], [2220.72707 , 0. , 0. , 0. ], [ 0.11348885,8682.52102 , 29.7984095 , 80.6194471 ], [ 0.11348889,8682.52391012, 29.7984194 , 80.6194739 ], [ 0.11348889,8682.52391012, 29.7984194 , 80.6194739 ], [ 0.11348889,8682.52391011, 29.7984194 , 80.6194739 ], [ 0.11348889,8682.52391013, 29.7984194 , 80.6194739 ], [ 0.11348889,8682.52391012, 29.7984194 , 80.6194739 ], [ 0.11348889,8682.52391011, 29.7984194 , 80.6194739 ]]]	[[[8682.52391 , 17.3841834, 0. ], [ 0. , 0. , 0. ], [8682.52102 , 17.3841776, 0. ], [8682.52391 , 17.3841834, 0. ], [8682.52391 , 17.3841834, 0. ], [8682.52391 , 17.3841834, 0. ], [8682.52391 , 17.3841834, 0. ], [8682.52391 , 17.3841834, 0. ], [8682.52391 , 17.3841834, 0. ]]]	[[[0. ,0. ,0. ,0. ], [0.00000033,0. ,0. ,0. ], [0.00000033,0.00000033,0.00000033,0.00000033], [0. ,0. ,0. ,0. ], [0. ,0. ,0. ,0. ], [0. ,0. ,0. ,0. ], [0. ,0. ,0. ,0. ], [0. ,0. ,0. ,0. ], [0. ,0. ,0. ,0. ]]]	[[[0. ,0. ,0. ], [0. ,0. ,0. ], [0.00000033,0.00000033,0. ], [0. ,0. ,0. ], [0. ,0. ,0. ], [0. ,0. ,0. ], [0. ,0. ,0. ], [0. ,0. ,0. ], [0. ,0. ,0. ]]]	[[[0.14147286,0. ,0. ], [0. ,0. ,0. ], [0. ,0.00000033,0.00000033], [0.05772359,0. ,0. ], [0.08263153,0. ,0. ], [0.02790926,0. ,0. ], [0.11723841,0. ,0. ], [0.04233552,0. ,0. ], [0.01568922,0. ,0. ]]]	[0.005,0.31 ,0.15 ,0.155,0.175,0.145,0.045,0.005,0.01 ]
{'B_diff': 0.25, 'I_diff': 0.25, 'T_diff': 0.25, 'N0': 1839.0370279697047, 'h_N': 9.842384019185742, 'r0': 1.9841727632227955, 'a0': 0.000881758061695009, 'h0': 2.204599595582041, 'alpha0': 0.0003145621985449167, 'eta0': 4.459387704612988, 'delta': 0.03207604857113953, 'n': 1.6953478971647247, 'nu': 1.3417514557495553, 'a_scale': 2.7266111137312143, 'id': 1881600}	1	[0]	[[[ 79.4724657,5774.15856 , 443.790505 , 254.1492637]]]	[[[4508.16863 , 281.220979, 178.254327]]]	[[[2.47671506,0.52076142,1.42159664,0.53395245]]]	[[[0.53485873,1.55281997,0.58809036]]]	[[[0.4851476 ,1.20634974,0.40862811]]]	[1.]
{'B_diff': 0.75, 'I_diff': 0.5, 'T_diff': 0.5, 'N0': 870.9835011117143, 'h_N': 13.909472610898641, 'r0': 1.8438035252873348, 'a0': 0.0013791723169614843, 'h0': 1.4866947808029778, 'alpha0': 0.00041775657709039135, 'eta0': 4.842632700613989, 'delta': 0.03065498374747808, 'n': 1.8322292723936915, 'nu': 1.1205733817565375, 'a_scale': 2.5267666866546836, 'id': 1901800}	1	[1]	[[[615.651401 , 22.09242984,366.493496 , 22.3970341 ]]]	[[[ 13.4913976,211.69961 , 22.3970341]]]	[[[0.00000033,0.00000033,0.00000033,0.00000033]]]	[[[0.00000033,0.00000033,0.00000033]]]	[[[0.00000033,0.00000033,0. ]]]	[1.]
{'B_diff': 0.75, 'I_diff': 0.5, 'T_diff': 0.25, 'N0': 793.5995791465544, 'h_N': 10.48664198517088, 'r0': 1.6350225545031363, 'a0': 0.001611647830791513, 'h0': 0.6378575593094197, 'alpha0': 0.00029366895917620783, 'eta0': 2.2099677114156306, 'delta': 0.0317368192814089, 'n': 1.4081023973153057, 'nu': 1.171748015869816, 'a_scale': 4.715228659263892, 'id': 1901600}	1	[1]	[[[ 14.8480427,121.4864508,285.274457 ,328.001492 ]]]	[[[ 91.1324157,163.243614 ,328.001492 ]]]	[[[0.00000033,0.00000033,0.00000033,0.00000033]]]	[[[0.00000033,0.00000033,0.00000033]]]	[[[0.00000033,0.00000033,0. ]]]	[1.]
{'B_diff': 0.75, 'I_diff': 0.25, 'T_diff': 1.0, 'N0': 2144.3205515802774, 'h_N': 5.645909586631996, 'r0': 0.6972924668922929, 'a0': 0.0007791740115899706, 'h0': 0.9239031683275718, 'alpha0': 0.00026511282190191997, 'eta0': 1.4728534953276768, 'delta': 0.03519226902554267, 'n': 1.7005917980577876, 'nu': 1.5574596118972455, 'a_scale': 1.3226518828466998, 'id': 1901400}	1	[1]	[[[ 0.36697436,8742.59081 , 55.9037396 , 316.850483 ]]]	[[[5824.74859 , 41.6182728, 0. ]]]	[[[0.00000033,0.00000033,0.00000033,0.00000033]]]	[[[0.00000033,0.00000033,0. ]]]	[[[0.00000033,0.00000033,0.00000033]]]	[1.]
{'B_diff': 0.25, 'I_diff': 0.25, 'T_diff': 0.5, 'N0': 1845.776489683765, 'h_N': 19.551255439119927, 'r0': 1.6828674390073854, 'a0': 0.0012905256579903387, 'h0': 2.1264771212629663, 'alpha0': 0.0004578225118145452, 'eta0': 4.3004875607642, 'delta': 0.04113028880513021, 'n': 1.5763441134867042, 'nu': 1.3272971071072588, 'a_scale': 2.7623041247827196, 'id': 1881800}	1	[0]	[[[ 153.363549,5878.38282 , 535.851882, 172.489721]]]	[[[4190.85962 , 410.032779, 109.463204]]]	[[[2.06019388,0.59130809,1.33770886,0.51881691]]]	[[[0.61067294,1.43241975,0.62035573]]]	[[[0.55740273,1.03900782,0.34476431]]]	[1.]
{'B_diff': 0.75, 'I_diff': 0.75, 'T_diff': 0.25, 'N0': 672.4706529290271, 'h_N': 12.960967662118355, 'r0': 0.855530007127003, 'a0': 0.001271522679976991, 'h0': 0.7903619811936478, 'alpha0': 0.0005058157701610098, 'eta0': 2.9949975249382588, 'delta': 0.04197808083895835, 'n': 1.7831725667486877, 'nu': 1.8565752322502456, 'a_scale': 2.701018923921281, 'id': 1902400}	2	[0,0]	[[[ 0.9496327,3533.958971 , 43.5498455, 94.0539238], [ 1.3522354,1479.5843517, 43.5498455, 170.5345186]]]	[[[ 290.055751 , 22.3854003, 79.1496431], [1413.6797 , 22.3854003, 143.592016 ]]]	[[[0.00000033,0.00000033,0.00000033,0.00000033], [0.00000033,0.00000033,0.00000033,0.00000033]]]	[[[0.00000033,0.00000033,0.00000033], [0.00000033,0.00000033,0.00000033]]]	[[[0.00000033,0.00000033,0.00000033], [0.00000033,0.00000033,0.00000033]]]	[0.32,0.68]
{'B_diff': 0.25, 'I_diff': 0.25, 'T_diff': 1.0, 'N0': 973.977806579607, 'h_N': 18.58194776608236, 'r0': 0.6995364492141858, 'a0': 0.0009131085547053428, 'h0': 1.0599059674631546, 'alpha0': 0.0006910846683175442, 'eta0': 4.478457215262765, 'delta': 0.04100288579288782, 'n': 1.6152524620994386, 'nu': 1.976139256120772, 'a_scale': 2.627611176008993, 'id': 1882200}	1	[0]	[[[ 83.6421009,3057.848875 , 175.9157407, 144.660642 ]]]	[[[2387.68523 , 131.478555 , 46.0414374]]]	[[[1.88900439,0.58571296,1.71063148,0.40547613]]]	[[[0.5970603 ,1.77779553,0.68209779]]]	[[[0.56007551,1.53362335,0.27805232]]]	[1.]
{'B_diff': 1.0, 'I_diff': 1.0, 'T_diff': 1.0, 'N0': 2014.3351061949134, 'h_N': 17.12378743420502, 'r0': 0.9200839167282775, 'a0': 0.0014280503736331185, 'h0': 0.921129204414354, 'alpha0': 0.000691793364264624, 'eta0': 2.4924489068112026, 'delta': 0.0533707883309859, 'n': 1.9856223701854048, 'nu': 1.1806381570062534, 'a_scale': 1.1957054415271773, 'id': 1843000}	5	[1,1,1,1,1]	[[[ 245.863679 ,2502.6639741 , 256.66140089, 857.23672 ], [1946.2215 , 16.82284446, 157.97739713, 7.7261923 ], [1946.2215 , 16.82284369, 157.97740015, 7.72618718], [1946.22085 , 16.82283909, 157.977344 , 7.7261916 ], [1946.2215 , 16.82284435, 157.97739741, 7.72619185]]]	[[[2427.21713 , 256.636656 , 0. ], [ 13.8728589 , 0.00000113, 0. ], [ 13.8728582 , 0.00000415, 0. ], [ 13.8728545 , 0. , 0. ], [ 13.8728588 , 0.00000141, 0. ]]]	[[[1.18765531,0.96123127,1.25519533,0.12394081], [0. ,0.00000002,0.00000001,0.00000032], [0. ,0.00000002,0.00000001,0.00000027], [0.00000033,0.00000033,0.00000033,0.00000033], [0. ,0.00000002,0.00000001,0.00000034]]]	[[[0.96927532,1.25525764,0. ], [0.00000002,1.28229364,0. ], [0.00000002,0.29365642,0. ], [0.00000033,0. ,0. ], [0.00000003,1.08747203,0. ]]]	[[[0.80028418,0.63160526,0.12394081], [0.00000001,0. ,0.00000032], [0.00000001,0. ,0.00000027], [0.00000033,0.00000033,0.00000033], [0.00000001,0. ,0.00000034]]]	[0.98 ,0.005,0.005,0.005,0.005]
{'B_diff': 0.75, 'I_diff': 0.75, 'T_diff': 0.75, 'N0': 633.8542056705779, 'h_N': 9.9629427098586, 'r0': 1.464876189697248, 'a0': 0.0007807547526959234, 'h0': 2.1138731754760736, 'alpha0': 0.0005658092644678971, 'eta0': 1.6468702133453064, 'delta': 0.03266849849403132, 'n': 1.5761387311902393, 'nu': 1.779980825461978, 'a_scale': 1.8434798911336934, 'id': 1902800}	1	[0]	[[[ 0.26539936,3657.898518 , 37.1150806 , 35.9689452 ]]]	[[[696.969958 , 22.5612661, 23.9541054]]]	[[[0.00000033,0.00000033,0.00000033,0.00000033]]]	[[[0.00000033,0.00000033,0.00000033]]]	[[[0.00000033,0.00000033,0.00000033]]]	[1.]
{'B_diff': 0.75, 'I_diff': 0.5, 'T_diff': 1.0, 'N0': 1870.2822685947517, 'h_N': 16.58853410357188, 'r0': 0.7412405577956637, 'a0': 0.0015002877498993717, 'h0': 0.8931947019189516, 'alpha0': 0.0006378049995307812, 'eta0': 1.9259302984010915, 'delta': 0.037667291112158025, 'n': 1.754481446078723, 'nu': 1.9982709016426061, 'a_scale': 1.661872795599988, 'id': 1902200}	1	[0]	[[[ 0.9669418 ,9554.34598 , 23.71236409, 87.0811536 ]]]	[[[4487.2385 , 17.7797077, 27.6851801]]]	[[[0.,0.,0.,0.]]]	[[[0.,0.,0.]]]	[[[0.,0.,0.]]]	[1.]
{'B_diff': 0.75, 'I_diff': 0.5, 'T_diff': 0.75, 'N0': 1739.8345892366501, 'h_N': 9.270303862060233, 'r0': 0.7771886238009145, 'a0': 0.0018444597421731926, 'h0': 1.3321310918532214, 'alpha0': 0.0006289820838936246, 'eta0': 1.3642377353762751, 'delta': 0.037402681677720984, 'n': 1.1962007093501938, 'nu': 1.3049120991085013, 'a_scale': 2.1355447321617618, 'id': 1902000}	2	[0,0]	[[[ 0.69438354, 5036.1899209 , 105.5137765 , 264.363218 ], [ 0.57366649,10875.414228 , 105.5137765 , 135.5320284 ]]]	[[[4941.39653 , 71.444025 , 160.704228 ], [ 460.313528 , 71.444025 , 79.4792343]]]	[[[0.00000033,0.00000033,0.00000033,0.00000033], [0.00000033,0.00000033,0.00000033,0.00000033]]]	[[[0.00000033,0.00000033,0.00000033], [0.00000033,0.00000033,0.00000033]]]	[[[0.00000033,0.00000033,0.00000033], [0.00000033,0.00000033,0.00000033]]]	[0.39,0.61]
{'B_diff': 1.0, 'I_diff': 0.75, 'T_diff': 1.0, 'N0': 696.1144582304539, 'h_N': 5.557500774954584, 'r0': 1.0770733905016052, 'a0': 0.0016753725968846852, 'h0': 0.6876758205648793, 'alpha0': 0.0007585152000750526, 'eta0': 2.4078503987682143, 'delta': 0.05965946879923298, 'n': 1.2519365837290213, 'nu': 1.2572771403604515, 'a_scale': 4.517573960918376, 'id': 1893400}	2	[1,0]	[[[ 3.99433386, 369.0739773 , 221.3201495 , 193.026932 ], [ 71.7570492 ,1502.4444971 , 499.420039 , 135.4012136 ]]]	[[[333.379301 ,144.983139 ,193.026932 ], [ 68.4095671,173.022452 , 31.4076986]]]	[[[0.00000033,0.00000033,0.00000033,0.00000033], [1.39506605,0.90090248,0.77764739,0.25869694]]]	[[[0.00000033,0.00000033,0.00000033], [1.76288164,0.80365241,0.73591692]]]	[[[0.00000033,0.00000033,0. ], [0.98438754,1.15045556,0.26509002]]]	[0.7,0.3]
{'B_diff': 0.75, 'I_diff': 0.75, 'T_diff': 0.5, 'N0': 630.8785549889608, 'h_N': 13.338780348009292, 'r0': 1.5418542080033288, 'a0': 0.001674038320050799, 'h0': 1.583464833495755, 'alpha0': 0.0004892033225048929, 'eta0': 2.453787514130111, 'delta': 0.05569146939131932, 'n': 1.0154671535791826, 'nu': 1.6131617863574754, 'a_scale': 4.024957027287778, 'id': 1902600}	2	[1,1]	[[[ 0.49984838,4929.4591063 , 0. , 0. ], [ 0.66754597,1984.87601 , 53.6688889 , 56.4868376 ]]]	[[[ 26.4025763, 0. , 0. ], [1984.87601 , 53.6688889, 56.4868376]]]	[[[0.00000033,0.00000033,0. ,0. ], [0.00000033,0.00000033,0.00000033,0.00000033]]]	[[[0.00000033,0. ,0. ], [0.00000033,0.00000033,0.00000033]]]	[[[0.00000033,0. ,0. ], [0. ,0. ,0. ]]]	[0.355,0.645]
{'B_diff': 0.75, 'I_diff': 1.0, 'T_diff': 0.5, 'N0': 2080.6682302639674, 'h_N': 19.39494000628312, 'r0': 1.9095562210367198, 'a0': 0.0009042991419811252, 'h0': 1.315493233448314, 'alpha0': 0.0005855698671128911, 'eta0': 3.232300649061842, 'delta': 0.04022425529415648, 'n': 1.180192342095778, 'nu': 1.7470986770160306, 'a_scale': 3.8258365182868443, 'id': 1903400}	1	[0]	[[[ 0.46924223,7708.91080637, 57.3706915 , 101.7747625 ]]]	[[[7708.91031 , 28.071107 , 85.3417062]]]	[[[0.00000033,0.00000033,0.00000033,0.00000033]]]	[[[0.00000033,0.00000033,0.00000033]]]	[[[0.00000033,0.00000033,0.00000033]]]	[1.]
{'B_diff': 1.0, 'I_diff': 0.25, 'T_diff': 1.0, 'N0': 903.2861740840377, 'h_N': 12.40670200861189, 'r0': 0.9768538239285892, 'a0': 0.0018873599663262863, 'h0': 1.9649714500184972, 'alpha0': 0.0006883122160156158, 'eta0': 2.8692754067076636, 'delta': 0.03206627805046644, 'n': 1.970689784354735, 'nu': 1.4149420889535609, 'a_scale': 2.12838918161908, 'id': 1904600}	1	[1]	[[[ 0.53160309,3733.94635 , 53.05295421, 140.120621 ]]]	[[[1958.47126 , 51.0720868, 0. ]]]	[[[0.00000033,0.00000033,0.00000033,0.00000033]]]	[[[0.00000033,0.00000033,0. ]]]	[[[0.00000033,0.00000033,0.00000033]]]	[1.]
{'B_diff': 1.0, 'I_diff': 0.5, 'T_diff': 0.75, 'N0': 1283.625246896962, 'h_N': 14.31356477356402, 'r0': 1.481243212503926, 'a0': 0.0017392709461453333, 'h0': 2.279151892122239, 'alpha0': 0.0007609149251616226, 'eta0': 4.080157021091499, 'delta': 0.03620784840510892, 'n': 1.8569723659350375, 'nu': 1.711326314933621, 'a_scale': 3.753940479742157, 'id': 1892400}	2	[0,0]	[[[ 6.23394895,3570.3068693 , 137.4026509 , 157.9146778 ], [ 0.38870254,8189.57907 , 53.2786391 , 37.0795647 ]]]	[[[3555.80035 , 28.6339759, 89.138924 ], [1584.25761 , 27.7392285, 23.2381381]]]	[[[4.80401849,0.32900207,1.40303482,0.69084735], [0.00565994,0.00775904,0.21997897,0.12640258]]]	[[[0.32996407,0.66848701,0.81824085], [0.0149913 ,0.04016188,0.05068193]]]	[[[0.28809965,1.64546363,0.55183582], [0.01176103,0.47648945,0.32061985]]]	[0.735,0.265]
{'B_diff': 1.0, 'I_diff': 0.75, 'T_diff': 0.75, 'N0': 1960.7311031794256, 'h_N': 6.007099318129487, 'r0': 0.6863473447085562, 'a0': 0.0018398054838712906, 'h0': 1.253413484683134, 'alpha0': 0.0006293158076769633, 'eta0': 4.456965438043829, 'delta': 0.05837837615563028, 'n': 1.8480634330983037, 'nu': 1.5280393993591899, 'a_scale': 2.2775246948855394, 'id': 1906000}	1	[1]	[[[1899.07663 , 26.3301472, 94.2565398, 0. ]]]	[[[15.0089257,58.3442821, 0. ]]]	[[[0.00000033,0.00000033,0.00000033,0. ]]]	[[[0.00000033,0.00000033,0. ]]]	[[[0.00000033,0.00000033,0. ]]]	[1.]
{'B_diff': 1.0, 'I_diff': 1.0, 'T_diff': 0.25, 'N0': 976.3959934279333, 'h_N': 6.32151492594217, 'r0': 1.0828862917464104, 'a0': 0.0006118401884128947, 'h0': 0.7115047965818695, 'alpha0': 0.0007245402209822045, 'eta0': 2.9124150923613294, 'delta': 0.03791134651736212, 'n': 1.6284438157841927, 'nu': 1.434398954718387, 'a_scale': 2.146357613086618, 'id': 1906400}	1	[1]	[[[ 0.36392208,5086.954682 , 69.9896074 , 169.58837 ]]]	[[[234.857342 , 38.3991583,169.58837 ]]]	[[[0.00000033,0.00000033,0.00000033,0.00000033]]]	[[[0.00000033,0.00000033,0.00000033]]]	[[[0.00000033,0.00000033,0. ]]]	[1.]
{'B_diff': 1.0, 'I_diff': 0.5, 'T_diff': 0.25, 'N0': 1310.6548197372974, 'h_N': 18.480175901100807, 'r0': 0.8969607195933835, 'a0': 0.001632519146759583, 'h0': 1.6258377324047497, 'alpha0': 0.0006016351241893724, 'eta0': 1.7313854870312084, 'delta': 0.043109358192230114, 'n': 1.349640438558895, 'nu': 1.837250115957195, 'a_scale': 1.54088590147219, 'id': 1904800}	1	[0]	[[[ 1.02901128,4959.973941 , 31.3208787 , 58.5384439 ]]]	[[[4214.92748 , 20.2377052, 38.3483453]]]	[[[0.,0.,0.,0.]]]	[[[0.,0.,0.]]]	[[[0.,0.,0.]]]	[1.]
{'B_diff': 1.0, 'I_diff': 1.0, 'T_diff': 0.5, 'N0': 987.4402695402086, 'h_N': 13.906668571595517, 'r0': 1.956774577842642, 'a0': 0.0018628009528900051, 'h0': 1.607961333747396, 'alpha0': 0.00029693063951387474, 'eta0': 4.2479574768412025, 'delta': 0.03949921476886962, 'n': 1.7406660176725777, 'nu': 1.0740432184836661, 'a_scale': 1.0714143487611614, 'id': 1906600}	1	[1]	[[[839.581965 , 12.90111348,409.644732 , 0. ]]]	[[[10.4842306, 0. , 0. ]]]	[[[0.00000033,0.00000033,0.00000033,0. ]]]	[[[0.00000033,0. ,0. ]]]	[[[0.00000033,0.00000033,0. ]]]	[1.]
{'B_diff': 1.0, 'I_diff': 1.0, 'T_diff': 0.75, 'N0': 717.9750694381758, 'h_N': 14.80638864753105, 'r0': 1.9766265135772705, 'a0': 0.0010006355951487126, 'h0': 2.26832061416709, 'alpha0': 0.00044295314600610884, 'eta0': 4.823301280540014, 'delta': 0.03878897806549701, 'n': 1.2966428093245348, 'nu': 1.0921840778721066, 'a_scale': 1.4919231961159523, 'id': 1906800}	1	[1]	[[[ 7.40215535,187.8698166 ,517.493366 ,153.696195 ]]]	[[[136.582128,330.779049,153.696195]]]	[[[0.00000033,0.00000033,0.00000033,0.00000033]]]	[[[0.00000033,0.00000033,0.00000033]]]	[[[0.00000033,0.00000033,0. ]]]	[1.]
{'B_diff': 1.0, 'I_diff': 0.5, 'T_diff': 1.0, 'N0': 859.0573108069041, 'h_N': 5.254667750541515, 'r0': 0.7366246136000345, 'a0': 0.0005794391391767538, 'h0': 2.0060269200059757, 'alpha0': 0.000746037670455616, 'eta0': 2.698278969497009, 'delta': 0.04886561802046564, 'n': 1.1994094838055067, 'nu': 1.878739808150582, 'a_scale': 1.1956386697748496, 'id': 1905400}	1	[1]	[[[ 0.40790778,3077.914666 , 25.51367572, 49.2311142 ]]]	[[[2959.77744 , 18.2659665, 0. ]]]	[[[0.,0.,0.,0.]]]	[[[0.,0.,0.]]]	[[[0.,0.,0.]]]	[1.]
{'B_diff': 1.0, 'I_diff': 0.5, 'T_diff': 0.25, 'N0': 1734.7074644905845, 'h_N': 7.900309867094114, 'r0': 0.5639696855207226, 'a0': 0.00167113834713737, 'h0': 1.8763290417441503, 'alpha0': 0.0005107176367388832, 'eta0': 4.610728357232974, 'delta': 0.04567510911110312, 'n': 1.447162782943301, 'nu': 1.6374526293908027, 'a_scale': 2.0707199487363495, 'id': 1879200}	1	[1]	[[[ 295.612902 ,3707.59288944, 391.300778 , 134.689707 ]]]	[[[3701.04271 , 240.9791 , 134.689707]]]	[[[1.42954992,0.80829978,1.34632388,0.40730639]]]	[[[0.80861934,1.4893792 ,0.40730639]]]	[[[0.68164275,1.13841143,0. ]]]	[1.]
{'B_diff': 0.75, 'I_diff': 0.5, 'T_diff': 0.75, 'N0': 2010.9306635791675, 'h_N': 16.522863380483294, 'r0': 0.5770005619870667, 'a0': 0.0009634664512443028, 'h0': 0.8869687597269347, 'alpha0': 0.0008286385251061381, 'eta0': 3.3830032688733596, 'delta': 0.05208909362174309, 'n': 1.1961030059450528, 'nu': 1.4792582179932414, 'a_scale': 3.611145114453563, 'id': 1876400}	1	[0]	[[[ 225.312389 ,5609.0784 , 525.526694 , 262.1975055]]]	[[[2525.43364 , 276.588696, 182.678733]]]	[[[1.6548378 ,0.76723633,1.50787371,0.50349993]]]	[[[1.25311958,1.65850323,0.60014496]]]	[[[1.52699029,1.86569668,0.40040396]]]	[1.]
{'B_diff': 0.75, 'I_diff': 0.75, 'T_diff': 0.5, 'N0': 1542.8196119568686, 'h_N': 13.756478548779665, 'r0': 0.8078406494703401, 'a0': 0.001386113304928017, 'h0': 2.000143890036621, 'alpha0': 0.0005579919215278628, 'eta0': 4.648956264283952, 'delta': 0.05511875835031576, 'n': 1.3851841618237857, 'nu': 1.1723356201072166, 'a_scale': 2.8059796467075877, 'id': 1864200}	1	[1]	[[[ 536.063053 ,1039.76553896,1027.105948 , 101.373362 ]]]	[[[1038.5517 , 456.815294, 101.373362]]]	[[[0.75123509,1.6631704 ,0.51998393,0.12149152]]]	[[[1.66393355,0.74967503,0.12149152]]]	[[[1.03660535,0.34140076,0. ]]]	[1.]
{'B_diff': 0.75, 'I_diff': 1.0, 'T_diff': 0.25, 'N0': 2152.625122520169, 'h_N': 9.101470824743537, 'r0': 0.6477119066613224, 'a0': 0.0011126655862924288, 'h0': 1.8832504786226654, 'alpha0': 0.0008238902172984968, 'eta0': 5.105880532441825, 'delta': 0.03734769126827345, 'n': 1.1509519266665431, 'nu': 1.865172815719002, 'a_scale': 2.3525406386521475, 'id': 1903200}	2	[1,1]	[[[ 0.58490402,16151.03843395, 51.8693674 , 36.6366187 ], [ 0.59342781, 8424.92632834, 35.0320041 , 57.6163333 ]]]	[[[ 0.54163394, 26.7956944 , 36.6366187 ], [8424.8876 , 18.6490544 , 57.6163333 ]]]	[[[0.01857805,0.01731492,0.76682562,0.55505853], [0. ,0. ,0. ,0. ]]]	[[[0.03546898,0.81657477,0.55505853], [0. ,0. ,0. ]]]	[[[0.01731431,0.73534717,0. ], [0. ,0. ,0. ]]]	[0.335,0.665]
{'B_diff': 0.5, 'I_diff': 0.5, 'T_diff': 0.5, 'N0': 1489.9370790407324, 'h_N': 10.262920886758959, 'r0': 0.9641224371316057, 'a0': 0.0018561812495294632, 'h0': 0.8334362109805338, 'alpha0': 0.000876233549764177, 'eta0': 3.929385025666099, 'delta': 0.043481297956190726, 'n': 1.749365564892706, 'nu': 1.633533851677838, 'a_scale': 3.845851640437414, 'id': 1873000}	1	[0]	[[[ 103.326933 ,3586.0197524, 237.128082 , 270.9444958]]]	[[[3532.66844 , 124.909982, 176.469528]]]	[[[1.86507466,0.61323783,1.55834753,0.31597934]]]	[[[0.61438586,1.82143502,0.41626495]]]	[[[0.75106581,1.45557018,0.15271878]]]	[1.]
{'B_diff': 1.0, 'I_diff': 1.0, 'T_diff': 0.5, 'N0': 1825.7370979538607, 'h_N': 12.120713481798983, 'r0': 0.5457038238331182, 'a0': 0.0018788556747435406, 'h0': 1.6544913810213528, 'alpha0': 0.0003823778668388356, 'eta0': 2.365863754817542, 'delta': 0.03697133497419529, 'n': 1.662766406184435, 'nu': 1.0772872560270477, 'a_scale': 3.4280643941280204, 'id': 1893800}	2	[1,0]	[[[1744.85145 , 27.1503284, 122.3958492, 0. ], [ 522.700483 , 940.0750567, 574.495893 , 367.8150002]]]	[[[ 16.1175443, 72.6281341, 0. ], [938.547247 ,337.700325 ,319.892979 ]]]	[[[0.00000033,0.00000033,0.00000033,0. ], [0.69337665,1.75458884,0.81931093,0.19947169]]]	[[[0.00000033,0.00000033,0. ], [1.75613178,1.1274613 ,0.22187836]]]	[[[0.00000033,0.00000033,0. ], [0.85198492,0.40564016,0.05261101]]]	[0.77,0.23]
{'B_diff': 0.5, 'I_diff': 0.75, 'T_diff': 0.5, 'N0': 1027.51540310495, 'h_N': 10.413089880642648, 'r0': 0.9049986223234903, 'a0': 0.0020484097918702362, 'h0': 1.0024073814087644, 'alpha0': 0.0005235938577815366, 'eta0': 4.797173820764885, 'delta': 0.05750980669577507, 'n': 1.4289198965854741, 'nu': 1.8619193285872704, 'a_scale': 1.078867375511984, 'id': 1873800}	2	[1,1]	[[[ 171.127557 ,2349.2531232 , 238.3653934 , 144.916709 ], [ 947.938306 , 25.17151889, 193.075431 , 0. ]]]	[[[2267.18314 , 205.758225 , 0. ], [ 20.1700118, 0. , 0. ]]]	[[[1.38414096,0.82043042,1.3717516 ,0.20260087], [0.00000033,0.00000033,0.00000033,0. ]]]	[[[0.82350953,1.44014373,0. ], [0.00000033,0. ,0. ]]]	[[[0.76044974,0.98302453,0.20260087], [0.00000033,0.00000033,0. ]]]	[0.97,0.03]
{'B_diff': 1.0, 'I_diff': 1.0, 'T_diff': 1.0, 'N0': 2115.6824239428515, 'h_N': 7.346544292272121, 'r0': 1.4081786404703243, 'a0': 0.0010043530109769036, 'h0': 1.9639233710620407, 'alpha0': 0.0005492613149308238, 'eta0': 2.9647247856448367, 'delta': 0.03770668673473943, 'n': 1.3469252530755493, 'nu': 1.6551147540967073, 'a_scale': 1.2005061829269104, 'id': 1907000}	1	[1]	[[[ 0.21773439,9770.8347 , 37.46342022, 110.71497 ]]]	[[[5677.62349 , 35.507605, 0. ]]]	[[[0.,0.,0.,0.]]]	[[[0.,0.,0.]]]	[[[0.,0.,0.]]]	[1.]
{'B_diff': 1.0, 'I_diff': 0.5, 'T_diff': 0.75, 'N0': 1595.76905116662, 'h_N': 11.600437661247584, 'r0': 0.7219213828919286, 'a0': 0.0019318691519737586, 'h0': 2.0295545330861553, 'alpha0': 0.0007275800405681973, 'eta0': 1.464494656867996, 'delta': 0.0319227471217624, 'n': 1.3455426919843365, 'nu': 1.1458115784959968, 'a_scale': 2.687490609425427, 'id': 1905200}	2	[0,0]	[[[ 0.68064503,9971.56452 , 149.594356 , 127.5606481 ], [ 0.93589455,3637.3974174 , 149.594356 , 309.304347 ]]]	[[[ 749.5336 , 99.5994203, 82.7356944], [3567.65598 , 99.5994203, 193.553709 ]]]	[[[0.,0.,0.,0.], [0.,0.,0.,0.]]]	[[[0.,0.,0.], [0.,0.,0.]]]	[[[0.,0.,0.], [0.,0.,0.]]]	[0.825,0.175]
{'B_diff': 0.25, 'I_diff': 0.75, 'T_diff': 0.25, 'N0': 903.2074830842745, 'h_N': 18.894290066630244, 'r0': 0.8113318850271509, 'a0': 0.0010518806676627253, 'h0': 1.309447279116714, 'alpha0': 0.00032260366167835976, 'eta0': 2.6289576986935295, 'delta': 0.03755268744621867, 'n': 1.5642422928180189, 'nu': 1.598697662489466, 'a_scale': 3.1796077083847143, 'id': 1908800}	1	[0]	[[[ 1.41906037,3535.01537 , 83.3634521 , 148.790598 ]]]	[[[1151.86593 , 43.9333183, 117.346194 ]]]	[[[0.00000033,0.00000033,0.00000033,0.00000033]]]	[[[0.00000033,0.00000033,0.00000033]]]	[[[0.00000033,0.00000033,0.00000033]]]	[1.]
{'B_diff': 0.25, 'I_diff': 0.5, 'T_diff': 0.5, 'N0': 798.4918514831895, 'h_N': 11.482595318852182, 'r0': 1.3798839233761626, 'a0': 0.000748092703777563, 'h0': 1.2697130273547859, 'alpha0': 0.00026506576075077513, 'eta0': 1.9879859249951792, 'delta': 0.040589558926415074, 'n': 1.3422781582451222, 'nu': 1.9930329645322662, 'a_scale': 1.9430933641210881, 'id': 1908200}	1	[0]	[[[ 0.43481356,3667.99652 , 44.2124337 , 76.6304301 ]]]	[[[1762.54562 , 25.6665173, 43.2220136]]]	[[[0.00000033,0.00000033,0.00000033,0.00000033]]]	[[[0.00000033,0.00000033,0.00000033]]]	[[[0.00000033,0.00000033,0.00000033]]]	[1.]
{'B_diff': 0.75, 'I_diff': 0.25, 'T_diff': 0.75, 'N0': 646.232090977185, 'h_N': 6.828377424412482, 'r0': 1.8713478573889728, 'a0': 0.0007665880175388228, 'h0': 1.5849727137212763, 'alpha0': 0.000863387761056024, 'eta0': 5.118908805802846, 'delta': 0.05010034661285653, 'n': 1.1903995726005285, 'nu': 1.2330055169850211, 'a_scale': 2.005194081214671, 'id': 1901200}	1	[0]	[[[ 0.78623105,847.923838 ,254.7153037 ,195.1189556 ]]]	[[[550.553723 ,220.71729 , 95.4773428]]]	[[[0.14034479,0.11547329,0.1128333 ,0.02961129]]]	[[[0.14111808,0.11962857,0.04034329]]]	[[[0.0685143 ,0.07239737,0.01932909]]]	[1.]
{'B_diff': 0.25, 'I_diff': 1.0, 'T_diff': 0.5, 'N0': 1151.7492427497348, 'h_N': 14.341576684856564, 'r0': 1.0299925363313442, 'a0': 0.0007883163192565593, 'h0': 2.143766113270586, 'alpha0': 0.0008939987619155292, 'eta0': 4.358006134161505, 'delta': 0.05268488019124222, 'n': 1.7105136675542583, 'nu': 1.2546320479203534, 'a_scale': 3.6905654985413285, 'id': 1909800}	1	[1]	[[[980.860651 , 48.0088906,326.529019 , 0. ]]]	[[[ 33.9025659,105.404235 , 0. ]]]	[[[0.,0.,0.,0.]]]	[[[0.,0.,0.]]]	[[[0.,0.,0.]]]	[1.]
{'B_diff': 0.25, 'I_diff': 1.0, 'T_diff': 0.75, 'N0': 1972.7950675999966, 'h_N': 7.844495262260363, 'r0': 1.6063369288012657, 'a0': 0.0007185381899181782, 'h0': 1.0815922493624668, 'alpha0': 0.0007721295836420105, 'eta0': 4.335948314773635, 'delta': 0.053815029984457335, 'n': 1.9907818376207453, 'nu': 1.3108292114976035, 'a_scale': 4.644938635245197, 'id': 1910000}	1	[1]	[[[1809.51298 , 30.0486704, 315.067627 , 0. ]]]	[[[ 19.8377115,104.996491 , 0. ]]]	[[[0.00000033,0.00000033,0.00000033,0. ]]]	[[[0.00000033,0.00000033,0. ]]]	[[[0.00000033,0.00000033,0. ]]]	[1.]
{'B_diff': 0.25, 'I_diff': 0.5, 'T_diff': 1.0, 'N0': 610.076959285855, 'h_N': 19.508272702245215, 'r0': 1.8126513725663296, 'a0': 0.0017572266901048485, 'h0': 2.0265799177702295, 'alpha0': 0.00043030451784013346, 'eta0': 1.6890234716450692, 'delta': 0.033437119843602946, 'n': 1.0490773472429833, 'nu': 1.3570060250159086, 'a_scale': 4.291245086996255, 'id': 1908600}	2	[0,0]	[[[ 0.79377329,1460.46416132, 127.9076656 , 129.2118343 ], [ 0.62731707,2319.76569878, 127.9077082 , 105.3706729 ]]]	[[[1458.78738 , 82.7815111 , 81.6770328 ], [ 0.00004878, 82.7815387 , 46.068812 ]]]	[[[0.00000033,0.00000033,0.00000033,0.00000033], [0. ,0. ,0. ,0. ]]]	[[[0.00000033,0.00000033,0.00000033], [0. ,0. ,0. ]]]	[[[0.00000033,0.00000033,0.00000033], [0. ,0. ,0. ]]]	[0.285,0.715]
{'B_diff': 0.5, 'I_diff': 0.25, 'T_diff': 0.25, 'N0': 936.3696058209289, 'h_N': 18.61635569597579, 'r0': 1.1872094575249932, 'a0': 0.0007188797000980003, 'h0': 2.2382431667665066, 'alpha0': 0.00032500623659314305, 'eta0': 3.7752241233544535, 'delta': 0.04936990963739518, 'n': 1.83666501347208, 'nu': 1.122199846099738, 'a_scale': 4.310056334122085, 'id': 1910400}	1	[1]	[[[762.24186 , 40.9864073,303.876465 , 0. ]]]	[[[ 21.3309607,187.429202 , 0. ]]]	[[[0.00000033,0.00000033,0.00000033,0. ]]]	[[[0.00000033,0.00000033,0. ]]]	[[[0.00000033,0.00000033,0. ]]]	[1.]
{'B_diff': 0.75, 'I_diff': 0.25, 'T_diff': 0.5, 'N0': 912.8784313234063, 'h_N': 6.780746856754879, 'r0': 1.6508815134260515, 'a0': 0.0012730555838021235, 'h0': 2.0704548596782346, 'alpha0': 0.0008385080506391428, 'eta0': 3.4194031488220262, 'delta': 0.03640977994088508, 'n': 1.4436360449032923, 'nu': 1.1635906226433457, 'a_scale': 4.692285023060605, 'id': 1888200}	1	[0]	[[[ 9.13718025,2021.719907 , 281.102567 , 210.8559037 ]]]	[[[1065.19316 , 178.245605, 137.966425]]]	[[[3.54109671,0.6997403 ,1.03152285,0.49340394]]]	[[[0.7197416 ,1.46963624,0.5780026 ]]]	[[[1.0508796 ,1.65663337,0.78308659]]]	[1.]
{'B_diff': 0.5, 'I_diff': 0.25, 'T_diff': 0.5, 'N0': 1735.0192206243717, 'h_N': 10.692643118687124, 'r0': 1.6398414796308878, 'a0': 0.0007534791350988512, 'h0': 2.222345320499498, 'alpha0': 0.00040370848733318294, 'eta0': 1.3109950991622228, 'delta': 0.048561373611756414, 'n': 1.9973870070515773, 'nu': 1.5544541308827498, 'a_scale': 3.235837405019059, 'id': 1910600}	1	[0]	[[[ 0.35712659,8951.85828 , 85.0858309 , 56.5807722 ]]]	[[[4268.5133 , 53.623488 , 35.5320022]]]	[[[0.00000033,0.00000033,0.00000033,0.00000033]]]	[[[0.00000033,0.00000033,0.00000033]]]	[[[0.00000033,0.00000033,0.00000033]]]	[1.]
{'B_diff': 0.75, 'I_diff': 0.75, 'T_diff': 0.5, 'N0': 1201.135244297022, 'h_N': 14.50616131075305, 'r0': 1.1326500388941236, 'a0': 0.001488441366094848, 'h0': 2.0918419368101517, 'alpha0': 0.0005336704172367213, 'eta0': 5.197291521932698, 'delta': 0.04167976892677919, 'n': 1.1796276860465356, 'nu': 1.6221698843002752, 'a_scale': 1.7827341186971832, 'id': 1889800}	1	[1]	[[[ 38.3558638,3403.656554 , 282.8141254, 131.010807 ]]]	[[[2560.37222 , 195.467672, 131.010807]]]	[[[2.76619444,0.56015068,1.33294736,0.6211276 ]]]	[[[0.64264257,1.5721503 ,0.6211276 ]]]	[[[2.28155073,0.94093305,0. ]]]	[1.]
{'B_diff': 0.25, 'I_diff': 0.5, 'T_diff': 0.75, 'N0': 906.364841285977, 'h_N': 17.69874928797552, 'r0': 0.6696589171790646, 'a0': 0.0006027824892208875, 'h0': 0.8106810463724718, 'alpha0': 0.00035199255027957936, 'eta0': 3.095856431691063, 'delta': 0.03863821261311993, 'n': 1.8409965307373142, 'nu': 1.2325829533764878, 'a_scale': 2.1625012957865306, 'id': 1908400}	1	[1]	[[[816.455989 , 28.88828602,175.3813211 , 0.03707176]]]	[[[19.5141279,42.5806121, 0. ]]]	[[[0.00000091,0.00001031,0.00001636,0.02629576]]]	[[[0.00000318,0.00007626,0. ]]]	[[[0.00003839,0.00004605,0.02629576]]]	[1.]
{'B_diff': 0.25, 'I_diff': 1.0, 'T_diff': 0.25, 'N0': 1694.1831420730916, 'h_N': 10.043291215167228, 'r0': 1.0032501162506662, 'a0': 0.0008044670080217611, 'h0': 1.9949146139121612, 'alpha0': 0.0006905332627232882, 'eta0': 1.6506890487579131, 'delta': 0.05106145919773487, 'n': 1.3088115386151018, 'nu': 1.3652695470291132, 'a_scale': 4.428587812610567, 'id': 1909600}	1	[0]	[[[ 0.61164881,9521.685694 , 115.1213758 , 72.8306527 ]]]	[[[493.403964 , 59.2297514, 55.6783601]]]	[[[0.,0.,0.,0.]]]	[[[0.,0.,0.]]]	[[[0.,0.,0.]]]	[1.]
{'B_diff': 0.75, 'I_diff': 1.0, 'T_diff': 0.5, 'N0': 693.0456057513873, 'h_N': 8.339690446332883, 'r0': 1.8760720877832335, 'a0': 0.0019295719648144613, 'h0': 0.7766176154192452, 'alpha0': 0.000659081204079913, 'eta0': 4.334073335105364, 'delta': 0.03167969541113446, 'n': 1.7814139117811043, 'nu': 1.3606102671570524, 'a_scale': 3.2988952162399627, 'id': 1890600}	2	[0,0]	[[[ 5.62597979,558.6100231 ,138.157051 ,305.584473 ], [ 7.71033182,106.8128749 ,116.8615365 ,299.86649177]]]	[[[ 47.2351231, 55.5221913,200.155891 ], [ 92.5931164, 56.008017 ,289.952008 ]]]	[[[1.39566804,0.63562214,0.46715289,0.08938757], [0.00000033,0.00000033,0.00000033,0.00000033]]]	[[[0.3357542 ,0.27264434,0.09390372], [0.00000033,0.00000033,0.00000033]]]	[[[0.70670728,0.7466162 ,0.0916464 ], [0.00000033,0.00000033,0.00000033]]]	[0.86,0.14]
{'B_diff': 0.5, 'I_diff': 0.25, 'T_diff': 0.75, 'N0': 1692.9400325234496, 'h_N': 16.168823206414054, 'r0': 1.5122269270559618, 'a0': 0.0009779133191847671, 'h0': 1.728354263804028, 'alpha0': 0.0005931376384365955, 'eta0': 1.785788238185564, 'delta': 0.036678843845190635, 'n': 1.5920533232755432, 'nu': 1.8271201981062015, 'a_scale': 4.627681160086695, 'id': 1910800}	1	[0]	[[[ 0.42604596,9880.43704 , 35.3226859 , 43.8268953 ]]]	[[[2739.53378 , 22.2969548, 21.9537086]]]	[[[0.,0.,0.,0.]]]	[[[0.,0.,0.]]]	[[[0.,0.,0.]]]	[1.]
{'B_diff': 0.25, 'I_diff': 0.75, 'T_diff': 0.25, 'N0': 748.9285948177123, 'h_N': 18.193299553286014, 'r0': 0.685072419174938, 'a0': 0.0020270921378406203, 'h0': 0.8220221361059123, 'alpha0': 0.0007914527437159909, 'eta0': 3.9886871727847297, 'delta': 0.048109739749404835, 'n': 1.061179967269865, 'nu': 1.3522229423404983, 'a_scale': 2.409986525859411, 'id': 1896000}	4	[1,1,1,1]	[[[ 10.2578821 ,1176.23933483, 182.1749599 , 225.534511 ], [ 10.2974977 ,1175.88752 , 181.9112551 , 225.450449 ], [ 748.928345 , 0. , 0. , 0. ], [ 475.576282 , 539.636432 , 416.87514732, 19.7671119 ]]]	[[[1170.91759 , 85.3746269 , 225.534511 ], [1175.88752 , 85.5596255 , 225.450449 ], [ 0. , 0. , 0. ], [ 0. , 1.11966932, 0. ]]]	[[[1.08014182,0.43055059,0.56414333,0.15337068], [1.08542398,0.43123412,0.56546637,0.15361515], [0.00000033,0. ,0. ,0. ], [0.55544709,2.22091962,0.95911385,0.16201004]]]	[[[0.43124799,0.73367865,0.15337068], [0.43123412,0.73460114,0.15361515], [0. ,0. ,0. ], [0. ,1.33086925,0. ]]]	[[[0.28350589,0.42189289,0. ], [0. ,0.42236039,0. ], [0. ,0. ,0. ], [2.22091962,0.95823692,0.16201004]]]	[0.945,0.045,0.005,0.005]
{'B_diff': 0.5, 'I_diff': 0.25, 'T_diff': 0.5, 'N0': 2035.3456009142158, 'h_N': 11.22172154221894, 'r0': 0.7685298273921441, 'a0': 0.0017479315812912303, 'h0': 0.669208603990173, 'alpha0': 0.0005509438366883816, 'eta0': 2.972527456842955, 'delta': 0.03352129344060029, 'n': 1.8773776388469292, 'nu': 1.0455048452132658, 'a_scale': 1.205749714330549, 'id': 1859400}	2	[1,1]	[[[ 308.400331 ,1969.123638 , 322.65652837, 868.129891 ], [1982.46421 , 12.01847366, 107.261837 , 0. ]]]	[[[1812.31417 , 322.637686 , 0. ], [ 8.08876584, 0. , 0. ]]]	[[[0.97575721,1.20751962,1.31274179,0.11971061], [0.00000033,0.00000033,0.00000033,0. ]]]	[[[1.22210033,1.31275436,0. ], [0.00000033,0. ,0. ]]]	[[[1.09783764,1.10265922,0.11971061], [0.00000033,0.00000033,0. ]]]	[0.965,0.035]
{'B_diff': 0.5, 'I_diff': 0.5, 'T_diff': 0.25, 'N0': 597.6869723568441, 'h_N': 17.414488668631705, 'r0': 0.514307265155908, 'a0': 0.0006170604652743133, 'h0': 0.9656891009796499, 'alpha0': 0.0007962739367737187, 'eta0': 2.103289177161381, 'delta': 0.0360512296969986, 'n': 1.0350488456716747, 'nu': 1.5014229541366317, 'a_scale': 3.5939445245836446, 'id': 1911200}	2	[1,1]	[[[ 1.56647552,3573.6273265 , 42.1911252 , 48.1013001 ], [ 1.73985481,2182.555173 , 45.3304377 , 60.4808206 ]]]	[[[ 76.3606665, 13.371271 , 0. ], [1959.84442 , 31.3448635, 60.4808206]]]	[[[0. ,0. ,0. ,0. ], [0.00000033,0.00000033,0.00000033,0.00000033]]]	[[[0. ,0. ,0. ], [0.00000033,0.00000033,0.00000033]]]	[[[0. ,0. ,0. ], [0.00000033,0.00000033,0. ]]]	[0.545,0.455]
{'B_diff': 0.75, 'I_diff': 1.0, 'T_diff': 0.25, 'N0': 2193.73117079063, 'h_N': 15.910474200380662, 'r0': 0.9158122541742292, 'a0': 0.0011483972015885377, 'h0': 0.954763811072384, 'alpha0': 0.00032905609304531547, 'eta0': 5.116499424549033, 'delta': 0.042721442957286554, 'n': 1.908429535434561, 'nu': 1.3218726470142337, 'a_scale': 4.05656138761227, 'id': 1852000}	2	[1,1]	[[[ 420.610892 ,1541.1181704, 611.33414 , 587.512327 ], [2086.70307 , 25.8128077, 170.9315778, 0. ]]]	[[[1530.99149 , 283.249727 , 587.512327 ], [ 15.3987917, 94.0585105, 0. ]]]	[[[0.86008622,1.40292882,0.80422517,0.09880262], [0.00000033,0.00000033,0.00000033,0. ]]]	[[[1.40561142,1.11106509,0.09880262], [0.00000033,0.00000033,0. ]]]	[[[1.0464197 ,0.56513005,0. ], [0.00000033,0.00000033,0. ]]]	[0.96,0.04]
{'B_diff': 0.5, 'I_diff': 0.5, 'T_diff': 0.75, 'N0': 1811.671515590173, 'h_N': 8.656027728891726, 'r0': 0.5845632154425882, 'a0': 0.001162395468627289, 'h0': 1.9577821003114264, 'alpha0': 0.0006515781665977802, 'eta0': 1.375227245112931, 'delta': 0.05716107717164638, 'n': 1.718322187333404, 'nu': 1.8797371995989496, 'a_scale': 2.384041644564356, 'id': 1911600}	1	[0]	[[[ 0.97563446,11002.27519 , 41.2305756 , 21.94450324]]]	[[[2636.5526 , 24.9454586, 13.1203652]]]	[[[0.00000033,0.00000033,0.00000033,0.00000033]]]	[[[0.00000033,0.00000033,0.00000033]]]	[[[0.00000033,0.00000033,0.00000033]]]	[1.]
{'B_diff': 0.5, 'I_diff': 0.75, 'T_diff': 0.25, 'N0': 1490.3081403282397, 'h_N': 10.477997680902204, 'r0': 0.9949724004215093, 'a0': 0.0010904016561544083, 'h0': 1.8961123084471259, 'alpha0': 0.0007899448440404422, 'eta0': 4.423335481881592, 'delta': 0.034494984582360895, 'n': 1.5157490399434537, 'nu': 1.2328884499298687, 'a_scale': 1.4726688931599843, 'id': 1886400}	1	[1]	[[[ 81.3244032,4175.608007 , 269.2478063, 190.046064 ]]]	[[[3676.14336 , 254.738459, 190.046064]]]	[[[2.12077962,0.56574802,1.63257272,0.51774945]]]	[[[0.57671367,1.66817172,0.51774945]]]	[[[0.51417507,1.04950498,0. ]]]	[1.]
{'B_diff': 0.5, 'I_diff': 0.5, 'T_diff': 0.75, 'N0': 757.4857597017756, 'h_N': 11.660188256686201, 'r0': 1.3512682208543327, 'a0': 0.0018892021417886047, 'h0': 1.545498453772904, 'alpha0': 0.0002937730691585035, 'eta0': 5.1928060636751665, 'delta': 0.0554799728519379, 'n': 1.4486249265670041, 'nu': 1.7960603473922805, 'a_scale': 1.8001402730966856, 'id': 1873200}	1	[1]	[[[ 55.094386 ,687.0323518,347.975461 ,171.601353 ]]]	[[[652.360089,117.482702,171.601353]]]	[[[1.4105687 ,0.78519998,0.3456316 ,0.02522782]]]	[[[0.7957418 ,0.44007444,0.02522782]]]	[[[0.61807396,0.29826831,0. ]]]	[1.]
{'B_diff': 0.75, 'I_diff': 0.25, 'T_diff': 0.5, 'N0': 2152.536687944422, 'h_N': 17.783880763721392, 'r0': 1.828264386106555, 'a0': 0.0008427924783152561, 'h0': 0.8166237980962514, 'alpha0': 0.00044317263006080727, 'eta0': 3.943270799181836, 'delta': 0.05538005558280617, 'n': 1.09581251288399, 'nu': 1.913114825700628, 'a_scale': 1.5460933412502231, 'id': 1875400}	1	[1]	[[[ 72.1148024 ,3744.46845719, 881.738813 , 348.543139 ]]]	[[[3742.62767 , 510.536541, 348.543139]]]	[[[1.89634288,0.89006183,1.04379591,0.68578822]]]	[[[0.89021294,1.08826232,0.68578822]]]	[[[0.59121986,0.99767386,0. ]]]	[1.]
{'B_diff': 0.5, 'I_diff': 1.0, 'T_diff': 0.25, 'N0': 1726.7051207725526, 'h_N': 12.624378493588342, 'r0': 0.9069657582084479, 'a0': 0.00081311766146711, 'h0': 0.7798841155560492, 'alpha0': 0.0004034444987993989, 'eta0': 1.4502089752679606, 'delta': 0.03280662735505811, 'n': 1.5290931846690747, 'nu': 1.2241449453274327, 'a_scale': 1.9053525071185753, 'id': 1912800}	1	[1]	[[[ 1.21362502,4543.693882 , 128.7112871 , 511.371413 ]]]	[[[959.266032 , 99.2130317,511.371413 ]]]	[[[0.00000033,0.00000033,0.00000033,0.00000033]]]	[[[0.00000033,0.00000033,0.00000033]]]	[[[0.00000033,0.00000033,0. ]]]	[1.]
{'B_diff': 0.5, 'I_diff': 0.75, 'T_diff': 0.75, 'N0': 1635.3072667765134, 'h_N': 9.697849046713065, 'r0': 1.0510953609120688, 'a0': 0.0010913504729923862, 'h0': 1.7468256906633286, 'alpha0': 0.000630384832811675, 'eta0': 1.9448352459761362, 'delta': 0.03729544045715414, 'n': 1.896988639791013, 'nu': 1.8735704366137798, 'a_scale': 2.4862135300228143, 'id': 1912400}	1	[0]	[[[ 0.38006167,9560.71324 , 35.6497114 , 41.5437033 ]]]	[[[2536.56702 , 20.4108139, 26.2847588]]]	[[[0.00000033,0.00000033,0.00000033,0.00000033]]]	[[[0.00000033,0.00000033,0.00000033]]]	[[[0.00000033,0.00000033,0.00000033]]]	[1.]
{'B_diff': 1.0, 'I_diff': 0.75, 'T_diff': 0.25, 'N0': 1888.7203161088544, 'h_N': 16.575051507717404, 'r0': 1.020004024936623, 'a0': 0.001924134612217462, 'h0': 0.596665098682213, 'alpha0': 0.0005006588319557881, 'eta0': 4.390018751669754, 'delta': 0.046683138807371696, 'n': 1.0884560916205401, 'nu': 1.2116406351164621, 'a_scale': 4.574530500948907, 'id': 1880000}	4	[1,1,1,1]	[[[ 99.2080135 ,2218.20708 , 624.180227 , 577.608653 ], [1888.71969 , 0. , 0. , 0. ], [ 9.21413484,1494.43476 , 222.166541 , 733.041977 ], [1414.33916 , 611.034551 ,1044.6303 , 0. ]]]	[[[1055.50182 , 267.865143, 577.608653], [ 0. , 0. , 0. ], [1494.43476 , 222.166541, 733.041977], [ 0. , 0. , 0. ]]]	[[[1.89594019,0.92834591,1.1861104 ,0.29446419], [0.00000033,0. ,0. ,0. ], [1.07373511,0.44816339,0.58667307,0.07172133], [0.41522924,3.23099325,0.98472774,0. ]]]	[[[0.94544277,0.97645033,0.29446419], [0. ,0. ,0. ], [0.44816339,0.58667307,0.07172133], [0. ,0. ,0. ]]]	[[[1.82754328,1.787113 ,0. ], [0. ,0. ,0. ], [0. ,0. ,0. ], [3.23099325,0.98472774,0. ]]]	[0.665,0.02 ,0.295,0.02 ]
{'B_diff': 0.5, 'I_diff': 0.75, 'T_diff': 0.5, 'N0': 2168.398395221405, 'h_N': 18.480273700856436, 'r0': 1.94567262667772, 'a0': 0.001435542610780636, 'h0': 1.0333402646038805, 'alpha0': 0.00022013761275348296, 'eta0': 1.6023000953541946, 'delta': 0.058528394815442884, 'n': 1.4445163375481758, 'nu': 1.8998253198400734, 'a_scale': 2.550559166478692, 'id': 1912200}	2	[0,0]	[[[ 0.66174066, 9011.79438 , 75.4984785 , 134.6208933 ], [ 0.63264978,13395.5779 , 75.4984533 , 88.3085153 ]]]	[[[7931.62977 , 41.2502112, 90.0465057], [1201.8833 , 41.2501974, 56.5877645]]]	[[[0. ,0. ,0. ,0. ], [0.00000033,0.00000033,0.00000033,0.00000033]]]	[[[0. ,0. ,0. ], [0.00000033,0.00000033,0.00000033]]]	[[[0. ,0. ,0. ], [0.00000033,0.00000033,0.00000033]]]	[0.58,0.42]
{'B_diff': 1.0, 'I_diff': 0.5, 'T_diff': 0.5, 'N0': 1235.338063053719, 'h_N': 5.385904126422502, 'r0': 0.5282830878130189, 'a0': 0.0006932050718351913, 'h0': 2.095151803689986, 'alpha0': 0.0006328994520070558, 'eta0': 4.074281590118458, 'delta': 0.05817184816345289, 'n': 1.3807917690458615, 'nu': 1.8782316301117463, 'a_scale': 4.000040283016292, 'id': 1892200}	2	[0,0]	[[[ 87.5757778,3685.30572 , 396.836498 , 102.8791446], [ 88.4808058,3514.13295 , 398.205913 , 106.1008336]]]	[[[2146.98386 , 163.71051 , 90.0081858], [2226.09228 , 164.698714 , 93.0303605]]]	[[[2.30496795,0.7186285 ,1.07026413,0.74293836], [2.30760645,0.72404537,1.06561745,0.71959084]]]	[[[0.81522233,1.58731362,0.83724919], [0.78076941,1.65545906,0.80961257]]]	[[[1.94785678,1.079544 ,0.67707878], [2.17583078,1.06198323,0.68303477]]]	[0.99,0.01]
{'B_diff': 0.5, 'I_diff': 1.0, 'T_diff': 0.75, 'N0': 1209.7138077808597, 'h_N': 7.994682785199984, 'r0': 0.5540333432341288, 'a0': 0.00075738597812173, 'h0': 0.9788457852420287, 'alpha0': 0.0008379206980009886, 'eta0': 1.5271459437646722, 'delta': 0.03914353341394462, 'n': 1.4275984843054037, 'nu': 1.8691807545988794, 'a_scale': 4.3210362753858, 'id': 1913200}	2	[0,0]	[[[ 0.73767113,4641.0493699 , 31.8738488 , 97.5914739 ], [ 0.68375181,7716.6347516 , 31.8738488 , 59.4970078 ]]]	[[[4589.0838 , 17.9119385, 62.0606996], [ 48.9812216, 17.9119385, 34.7055878]]]	[[[0.00000033,0.00000033,0.00000033,0.00000033], [0.00000033,0.00000033,0.00000033,0.00000033]]]	[[[0.00000033,0.00000033,0.00000033], [0.00000033,0.00000033,0.00000033]]]	[[[0.00000033,0.00000033,0.00000033], [0.00000033,0.00000033,0.00000033]]]	[0.425,0.575]
{'B_diff': 0.25, 'I_diff': 0.5, 'T_diff': 0.75, 'N0': 1269.125256838273, 'h_N': 5.046561969087665, 'r0': 1.468209252948605, 'a0': 0.001539863392681244, 'h0': 1.7570456711451345, 'alpha0': 0.0004691854643912219, 'eta0': 2.8770692424972424, 'delta': 0.046549948184594056, 'n': 1.7855757047808187, 'nu': 1.3469200571774174, 'a_scale': 2.728424011293245, 'id': 1882800}	1	[0]	[[[ 42.8099239,3471.414218 , 286.9759904, 218.0279823]]]	[[[2774.06575 , 200.294659, 141.574623]]]	[[[2.50118286,0.52457924,1.1197633 ,0.47407213]]]	[[[0.55491556,1.32753851,0.63202349]]]	[[[0.46810364,0.65495663,0.18592937]]]	[1.]
{'B_diff': 0.5, 'I_diff': 1.0, 'T_diff': 1.0, 'N0': 1996.2941778289112, 'h_N': 10.989014786514495, 'r0': 0.5975070510685593, 'a0': 0.001664841963089213, 'h0': 0.7667372604037046, 'alpha0': 0.0003059933611667665, 'eta0': 1.7632082680232288, 'delta': 0.030800471554637193, 'n': 1.308195892196306, 'nu': 1.737361474383345, 'a_scale': 2.3295060390663913, 'id': 1913400}	1	[0]	[[[ 0.76553156,11033.540789 , 60.025802 , 202.2979905 ]]]	[[[441.748589 , 36.0443464,121.098969 ]]]	[[[0.,0.,0.,0.]]]	[[[0.,0.,0.]]]	[[[0.,0.,0.]]]	[1.]
{'B_diff': 0.5, 'I_diff': 1.0, 'T_diff': 1.0, 'N0': 761.4740243356867, 'h_N': 11.282819780670906, 'r0': 1.8884073174982163, 'a0': 0.001843228732785917, 'h0': 1.978916634514766, 'alpha0': 0.0007353846240298771, 'eta0': 4.245120413289225, 'delta': 0.055910271267928094, 'n': 1.466908789250482, 'nu': 1.268450834815916, 'a_scale': 2.8336288941350873, 'id': 1862200}	1	[1]	[[[ 148.480952 , 137.52165323,1133.896396 , 43.2481327 ]]]	[[[136.021393 ,176.294924 , 43.2481327]]]	[[[0.58555513,1.40985036,0.12531713,0.03424892]]]	[[[1.41533342,0.270206 ,0.03424892]]]	[[[0.92511479,0.09918559,0. ]]]	[1.]
{'B_diff': 0.75, 'I_diff': 0.5, 'T_diff': 0.5, 'N0': 1308.870530860141, 'h_N': 18.73655844165372, 'r0': 1.8549513414045102, 'a0': 0.0011852037342130683, 'h0': 0.6190705842096276, 'alpha0': 0.0007025707029331172, 'eta0': 4.619857761349161, 'delta': 0.03870343582868875, 'n': 1.9030999865163194, 'nu': 1.0290798110863673, 'a_scale': 3.3745636959621463, 'id': 1914600}	1	[1]	[[[1107.39527 , 22.36596969, 346.124627 , 0. ]]]	[[[ 12.6005956,211.028974 , 0. ]]]	[[[0.00000033,0.00000033,0.00000033,0. ]]]	[[[0.00000033,0.00000033,0. ]]]	[[[0.00000033,0.00000033,0. ]]]	[1.]
{'B_diff': 0.75, 'I_diff': 0.25, 'T_diff': 0.25, 'N0': 1083.8806701150627, 'h_N': 19.32440209179876, 'r0': 1.0582025140958136, 'a0': 0.0018016676493360904, 'h0': 0.7756257520668797, 'alpha0': 0.0005721145622416569, 'eta0': 3.1553154843610853, 'delta': 0.047370485406042356, 'n': 1.0466590281571702, 'nu': 1.9395688555631452, 'a_scale': 1.3656615722172694, 'id': 1913600}	2	[1,1]	[[[ 1.10480425,3724.81226174, 33.0183976 , 117.796881 ], [1083.88031 , 0. , 0. , 0. ]]]	[[[3724.78741, 21.30345, 0. ], [ 0. , 0. , 0. ]]]	[[[0. ,0. ,0. ,0. ], [0.00000033,0. ,0. ,0. ]]]	[[[0.,0.,0.], [0.,0.,0.]]]	[[[0.,0.,0.], [0.,0.,0.]]]	[0.925,0.075]
{'B_diff': 0.75, 'I_diff': 0.75, 'T_diff': 0.25, 'N0': 1842.2936881201554, 'h_N': 13.588904534160104, 'r0': 1.5343270776220994, 'a0': 0.0012913792815050736, 'h0': 0.7462656755670125, 'alpha0': 0.000690750757135056, 'eta0': 1.629816715329429, 'delta': 0.04398601523228272, 'n': 1.5329977906685939, 'nu': 1.7221383133549881, 'a_scale': 2.325342316752022, 'id': 1915200}	2	[0,0]	[[[ 0.48521126, 6452.912001 , 39.6250383 , 165.4558336 ], [ 0.44448804,12496.837537 , 39.6250515 , 87.4332005 ]]]	[[[6266.04134 , 22.2357191, 134.404747 ], [ 675.429737 , 22.2357265, 71.0787661]]]	[[[0.00000033,0.00000033,0.00000033,0.00000033], [0. ,0. ,0. ,0. ]]]	[[[0.00000033,0.00000033,0.00000033], [0. ,0. ,0. ]]]	[[[0.00000033,0.00000033,0.00000033], [0. ,0. ,0. ]]]	[0.67,0.33]
{'B_diff': 0.75, 'I_diff': 1.0, 'T_diff': 0.25, 'N0': 1557.8428211059736, 'h_N': 19.33397462806446, 'r0': 1.403477976370652, 'a0': 0.0013365922141321276, 'h0': 1.5732034600170732, 'alpha0': 0.00024043403832351375, 'eta0': 2.6182404030865833, 'delta': 0.05312229537948801, 'n': 1.6801073044335229, 'nu': 1.000817543323337, 'a_scale': 3.3417037493983535, 'id': 1916000}	1	[1]	[[[1346.84565 , 41.6372433, 340.695344 , 0. ]]]	[[[ 24.7165712,186.567668 , 0. ]]]	[[[0.00000033,0.00000033,0.00000033,0. ]]]	[[[0.00000033,0.00000033,0. ]]]	[[[0.00000033,0.00000033,0. ]]]	[1.]
{'B_diff': 0.75, 'I_diff': 0.75, 'T_diff': 1.0, 'N0': 1967.5683670427693, 'h_N': 15.694452476126749, 'r0': 1.8682885054116691, 'a0': 0.0013919504456215467, 'h0': 1.794831908556364, 'alpha0': 0.0005960499927089323, 'eta0': 1.3611000673283862, 'delta': 0.03860688348771201, 'n': 1.7831553333339647, 'nu': 1.5918033880151607, 'a_scale': 1.5333984078700986, 'id': 1915800}	1	[0]	[[[ 0.35938937,10644.27077 , 51.3979415 , 59.8370733 ]]]	[[[4068.24382 , 37.202514 , 40.7960597]]]	[[[0.00000033,0.00000033,0.00000033,0.00000033]]]	[[[0.00000033,0.00000033,0.00000033]]]	[[[0.00000033,0.00000033,0.00000033]]]	[1.]
{'B_diff': 1.0, 'I_diff': 1.0, 'T_diff': 1.0, 'N0': 1936.687431899587, 'h_N': 18.995117319699503, 'r0': 0.8539004814299314, 'a0': 0.0011136259400557447, 'h0': 0.5856376820672796, 'alpha0': 0.0007055050975675715, 'eta0': 4.341100491168023, 'delta': 0.033158378856977526, 'n': 1.8579790186610237, 'nu': 1.5827956685662499, 'a_scale': 3.51002452212655, 'id': 1894200}	1	[0]	[[[ 43.6064219 ,1831.98657963, 377.3126115 , 742.603526 ]]]	[[[1828.2098 , 33.8008715, 350.312463 ]]]	[[[1.5088279 ,0.90266471,0.85451401,0.23279022]]]	[[[0.90252024,0.2908758 ,0.15881075]]]	[[[1.04145111,0.93853283,0.4189109 ]]]	[1.]
{'B_diff': 0.75, 'I_diff': 1.0, 'T_diff': 0.5, 'N0': 706.9006435522954, 'h_N': 11.104151573153192, 'r0': 1.9391029290099682, 'a0': 0.0017561974135298453, 'h0': 1.6139209471796692, 'alpha0': 0.00034438025808465226, 'eta0': 4.411856806485274, 'delta': 0.03883419997922659, 'n': 1.9745414234006313, 'nu': 1.2487001856370883, 'a_scale': 3.2465810078226456, 'id': 1916200}	1	[1]	[[[528.633075 , 18.78391435,294.884499 , 0. ]]]	[[[ 11.066848,159.237493, 0. ]]]	[[[0.00000033,0.00000033,0.00000033,0. ]]]	[[[0.00000033,0.00000033,0. ]]]	[[[0.00000033,0.00000033,0. ]]]	[1.]
{'B_diff': 0.75, 'I_diff': 0.25, 'T_diff': 0.75, 'N0': 1753.485330931961, 'h_N': 18.127427166567003, 'r0': 1.3725368288796838, 'a0': 0.0010559888201734998, 'h0': 2.072201408410661, 'alpha0': 0.00027311134602458445, 'eta0': 3.4013229567608265, 'delta': 0.03797392982724995, 'n': 1.1206618439326546, 'nu': 1.836636644437868, 'a_scale': 1.9687388470393414, 'id': 1914000}	1	[1]	[[[ 0.56598124,6783.056795 , 48.9903967 , 105.540969 ]]]	[[[6515.15748 , 37.3227639, 0. ]]]	[[[0.,0.,0.,0.]]]	[[[0.,0.,0.]]]	[[[0.,0.,0.]]]	[1.]
{'B_diff': 0.75, 'I_diff': 1.0, 'T_diff': 1.0, 'N0': 659.307339187435, 'h_N': 8.59687737108515, 'r0': 1.1695280231062732, 'a0': 0.0008826121172011833, 'h0': 1.4389767580252655, 'alpha0': 0.0006980276376630364, 'eta0': 1.5277479987417935, 'delta': 0.03923583583375772, 'n': 1.8642581613384166, 'nu': 1.7018737729948712, 'a_scale': 4.675988229680954, 'id': 1916600}	2	[0,0]	[[[ 0.466338 ,1796.4315249 , 47.3964485 , 105.6519688 ], [ 0.37044972,4154.8415187 , 47.3964485 , 50.8394787 ]]]	[[[1772.64573 , 28.0061961, 64.9299157], [ 55.7552487, 28.0061961, 30.0344206]]]	[[[0.00000033,0.00000033,0.00000033,0.00000033], [0.00000033,0.00000033,0.00000033,0.00000033]]]	[[[0.00000033,0.00000033,0.00000033], [0.00000033,0.00000033,0.00000033]]]	[[[0.00000033,0.00000033,0.00000033], [0.00000033,0.00000033,0.00000033]]]	[0.5,0.5]
{'B_diff': 0.75, 'I_diff': 1.0, 'T_diff': 0.75, 'N0': 1949.0169196985612, 'h_N': 17.775119542262736, 'r0': 1.4473410967038691, 'a0': 0.001146266249180523, 'h0': 0.6687230053840488, 'alpha0': 0.00021681478499623573, 'eta0': 2.4809983999698817, 'delta': 0.04387144206454151, 'n': 1.4436882564156757, 'nu': 1.4847530128809883, 'a_scale': 1.0031338981770095, 'id': 1916400}	1	[1]	[[[ 0.9956691,5094.323923 , 82.9022318, 662.811937 ]]]	[[[4100.7401 , 69.8743463, 0. ]]]	[[[0.00000033,0.00000033,0.00000033,0.00000033]]]	[[[0.00000033,0.00000033,0. ]]]	[[[0.00000033,0.00000033,0.00000033]]]	[1.]
{'B_diff': 0.25, 'I_diff': 0.5, 'T_diff': 0.25, 'N0': 1453.2537131801669, 'h_N': 19.671458786885296, 'r0': 1.373026231536218, 'a0': 0.0016832689520787643, 'h0': 1.4122190244455914, 'alpha0': 0.00047409662890034437, 'eta0': 4.940741624100078, 'delta': 0.057127369569199296, 'n': 1.2379124768239902, 'nu': 1.9896604783191072, 'a_scale': 2.2609243971027375, 'id': 1882400}	1	[1]	[[[ 266.222269,3207.009217, 602.519422, 123.13975 ]]]	[[[2989.01608 , 362.057608, 123.13975 ]]]	[[[1.33485247,0.91943199,0.99032994,0.58334371]]]	[[[0.93297913,1.12447171,0.58334371]]]	[[[0.90686325,0.86450181,0. ]]]	[1.]
{'B_diff': 0.25, 'I_diff': 0.25, 'T_diff': 1.0, 'N0': 1359.5291757894624, 'h_N': 19.040803568258195, 'r0': 0.7553891137479736, 'a0': 0.0010279968928151892, 'h0': 1.9235633571316746, 'alpha0': 0.0002578871684321154, 'eta0': 2.8680835800565223, 'delta': 0.04278744832081152, 'n': 1.024111520109999, 'nu': 1.4255536553458619, 'a_scale': 2.477221476970166, 'id': 1907800}	4	[0,1,1,1]	[[[ 2.6259374 ,5724.35251143, 295.7210687 , 218.7948131 ], [ 3.05561579,4216.06432 , 251.395348 , 245.6673897 ], [1359.52872 , 0. , 0. , 0. ], [ 2.62686846,5722.2857 , 296.2776024 , 218.8236417 ]]]	[[[ 0.00000143, 255.34435 , 45.3151511 ], [4216.06432 , 226.490383 , 86.9107657 ], [ 0. , 0. , 0. ], [ 0. , 255.838409 , 45.3222307 ]]]	[[[0.88430741,0.3746051 ,1.31079326,0.73273633], [0.99184087,0.39442348,1.19316503,0.57908289], [0.00000033,0. ,0. ,0. ], [0.88401005,0.37469408,1.30733801,0.73262799]]]	[[[0.44995445,1.32459847,1.25743121], [0.39442348,1.22330572,0.90384594], [0. ,0. ,0. ], [0. ,1.32097627,1.25723065]]]	[[[0.3746051 ,1.27199789,0.60284052], [0. ,0.9393794 ,0.4054383 ], [0. ,0. ,0. ], [0.37469408,1.26947084,0.60275138]]]	[0.935,0.035,0.015,0.015]
{'B_diff': 1.0, 'I_diff': 0.25, 'T_diff': 0.75, 'N0': 1715.0251409829066, 'h_N': 9.329959230030829, 'r0': 0.9044067485547924, 'a0': 0.0020309223972771427, 'h0': 0.7695730229451659, 'alpha0': 0.0005758881735395375, 'eta0': 5.132660243059522, 'delta': 0.05624417767137187, 'n': 1.5419338858595266, 'nu': 1.1724890103694503, 'a_scale': 3.897289022182807, 'id': 1917200}	1	[1]	[[[1609.75697 , 33.5860147, 173.5266119, 0. ]]]	[[[ 18.2815814,134.861831 , 0. ]]]	[[[0.00000033,0.00000033,0.00000033,0. ]]]	[[[0.00000033,0.00000033,0. ]]]	[[[0.00000033,0.00000033,0. ]]]	[1.]
{'B_diff': 1.0, 'I_diff': 0.25, 'T_diff': 0.5, 'N0': 2155.2129592372657, 'h_N': 19.479138864189913, 'r0': 1.571199709833605, 'a0': 0.0018106285727779274, 'h0': 0.6858218585520353, 'alpha0': 0.00035443275035623007, 'eta0': 4.656323005388314, 'delta': 0.03277108983167371, 'n': 1.1696425751637105, 'nu': 1.9999518765911912, 'a_scale': 4.030962790846477, 'id': 1917000}	1	[0]	[[[ 0.52656321,6506.60006835, 40.5503075 , 258.816962 ]]]	[[[6502.9176 , 23.0892982, 127.920575 ]]]	[[[0.,0.,0.,0.]]]	[[[0.,0.,0.]]]	[[[0.,0.,0.]]]	[1.]
{'B_diff': 1.0, 'I_diff': 0.5, 'T_diff': 0.75, 'N0': 613.2258573608509, 'h_N': 16.78608042416983, 'r0': 1.8728243943250686, 'a0': 0.002031981245530754, 'h0': 2.2551841122018317, 'alpha0': 0.0006265104632843799, 'eta0': 3.8595255286149786, 'delta': 0.05414153387934752, 'n': 1.9826404386141196, 'nu': 1.1280582478666292, 'a_scale': 2.2935311911015637, 'id': 1918000}	1	[1]	[[[473.345603 , 21.7852045,230.3342999, 0. ]]]	[[[ 11.2841069,159.135286 , 0. ]]]	[[[0.,0.,0.,0.]]]	[[[0.,0.,0.]]]	[[[0.,0.,0.]]]	[1.]
{'B_diff': 1.0, 'I_diff': 0.5, 'T_diff': 0.5, 'N0': 1394.464853105386, 'h_N': 12.40859344827258, 'r0': 0.8246227820505376, 'a0': 0.0011531541284630579, 'h0': 0.751067086253074, 'alpha0': 0.0005603670991540169, 'eta0': 2.675818893266128, 'delta': 0.054854298808438076, 'n': 1.2483746869643824, 'nu': 1.9959538473682632, 'a_scale': 3.1520108444998, 'id': 1917800}	2	[0,0]	[[[ 0.9802972 ,10609.038355 , 44.9381224 , 61.9153221 ], [ 1.09915807, 4340.17390636, 44.9381224 , 131.9841199 ]]]	[[[ 194.118955 , 23.4742572, 32.0686943], [4338.49477 , 23.4742572, 82.9319191]]]	[[[0.00000033,0.00000033,0.00000033,0.00000033], [0.00000033,0.00000033,0.00000033,0.00000033]]]	[[[0.00000033,0.00000033,0.00000033], [0.00000033,0.00000033,0.00000033]]]	[[[0.00000033,0.00000033,0.00000033], [0.00000033,0.00000033,0.00000033]]]	[0.2,0.8]
{'B_diff': 0.5, 'I_diff': 0.5, 'T_diff': 0.75, 'N0': 861.2313110837675, 'h_N': 19.822311202514754, 'r0': 1.425028412091873, 'a0': 0.0020641263420912307, 'h0': 1.820790896013404, 'alpha0': 0.00048588087609210734, 'eta0': 1.843909030712803, 'delta': 0.05933764628738134, 'n': 1.2241529214173505, 'nu': 1.0651424083021976, 'a_scale': 2.3615433627616125, 'id': 1898800}	1	[0]	[[[ 36.6964599,704.2909002,676.250279 ,195.7800147]]]	[[[ 84.6856892,436.703267 , 95.4454537]]]	[[[1.74236565,0.52440224,0.15946414,0.07213624]]]	[[[2.36819154,0.23972923,0.19608963]]]	[[[0.61011105,0.58599293,0.25191108]]]	[1.]
{'B_diff': 1.0, 'I_diff': 0.75, 'T_diff': 0.75, 'N0': 662.0511107631637, 'h_N': 14.64873642772759, 'r0': 1.0898294707277527, 'a0': 0.0014398393838456957, 'h0': 0.6937788263878613, 'alpha0': 0.0006783353613991039, 'eta0': 2.0261484312424867, 'delta': 0.03436645988458356, 'n': 1.2545747199822062, 'nu': 1.7990019847315528, 'a_scale': 2.131236251037101, 'id': 1918800}	2	[0,0]	[[[ 0.91735441,1351.26305979, 35.7892971 , 145.9464879 ], [ 0.64562435,4160.3733758 , 35.789309 , 86.0388928 ]]]	[[[1344.76674 , 20.9573696, 111.254704 ], [ 59.6643958, 20.9573766, 43.9733237]]]	[[[0.00000033,0.00000033,0.00000033,0.00000033], [0. ,0. ,0. ,0. ]]]	[[[0.00000033,0.00000033,0.00000033], [0. ,0. ,0. ]]]	[[[0.00000033,0.00000033,0.00000033], [0. ,0. ,0. ]]]	[0.585,0.415]
{'B_diff': 0.25, 'I_diff': 0.75, 'T_diff': 0.75, 'N0': 1381.7209060651803, 'h_N': 19.796898531220734, 'r0': 1.9521534094600164, 'a0': 0.0011275982742545215, 'h0': 1.479821374093794, 'alpha0': 0.00045593053143290073, 'eta0': 2.180412490264306, 'delta': 0.05998639786414059, 'n': 1.533393342968418, 'nu': 1.315851539323546, 'a_scale': 4.494079946227739, 'id': 1883600}	1	[0]	[[[ 175.64585 ,2829.539086, 746.375192, 232.60766 ]]]	[[[595.487766,200.250081,108.428496]]]	[[[1.49149599,0.87711288,0.82234187,0.57037834]]]	[[[1.075785 ,1.17431455,0.85302504]]]	[[[1.00178643,1.11645614,0.96800527]]]	[1.]
{'B_diff': 1.0, 'I_diff': 0.75, 'T_diff': 1.0, 'N0': 1816.302841608629, 'h_N': 10.530852743978542, 'r0': 0.8771663275749624, 'a0': 0.002045329957105107, 'h0': 0.8133211674359099, 'alpha0': 0.000403054949513817, 'eta0': 2.5657711931564093, 'delta': 0.0541050117732006, 'n': 1.983656318573285, 'nu': 1.1812015053492388, 'a_scale': 1.9713714875519874, 'id': 1919000}	1	[1]	[[[1755.84325 , 18.5127746, 94.5379635, 0. ]]]	[[[10.9151064,58.9448179, 0. ]]]	[[[0.,0.,0.,0.]]]	[[[0.,0.,0.]]]	[[[0.,0.,0.]]]	[1.]
{'B_diff': 1.0, 'I_diff': 1.0, 'T_diff': 0.25, 'N0': 1753.3990191431062, 'h_N': 14.510608600644986, 'r0': 0.7388678324786768, 'a0': 0.001610182355740594, 'h0': 0.7842933440674302, 'alpha0': 0.0005145580538539067, 'eta0': 4.7206526051567, 'delta': 0.046177126613249936, 'n': 1.8962321312100237, 'nu': 1.1148447412544562, 'a_scale': 3.24632776897776, 'id': 1919200}	1	[1]	[[[1679.84989 , 22.80202687, 111.9449093 , 0. ]]]	[[[13.5500057,66.3826806, 0. ]]]	[[[0.00000033,0.00000033,0.00000033,0. ]]]	[[[0.00000033,0.00000033,0. ]]]	[[[0.00000033,0.00000033,0. ]]]	[1.]
{'B_diff': 0.75, 'I_diff': 0.75, 'T_diff': 1.0, 'N0': 1939.5970550421598, 'h_N': 13.18856061822489, 'r0': 0.5020045516015558, 'a0': 0.0014685728345238437, 'h0': 1.503212641723778, 'alpha0': 0.00044667533358375394, 'eta0': 2.611141097375974, 'delta': 0.04927092717300653, 'n': 1.0819875686075795, 'nu': 1.3479608048373815, 'a_scale': 1.3711812058389767, 'id': 1903000}	4	[0,1,1,1]	[[[ 10.5338773,8180.57437 , 348.5589591, 217.3078308], [ 30.6420533,4614.96948 , 247.2499485, 306.4150121], [ 874.194567 ,4864.60067 , 572.47288 , 38.9529275], [1939.59641 , 0. , 0. , 0. ]]]	[[[1311.45651 , 306.274993 , 199.354711 ], [4614.96948 , 211.424245 , 225.696118 ], [ 0. , 425.570517 , 27.7950283], [ 0. , 0. , 0. ]]]	[[[2.41892627,0.39715741,1.55068407,1.02700889], [2.35411506,0.462215 ,1.28600302,0.54196401], [0.91721859,1.20645129,1.70404146,1.25005234], [0.00000033,0. ,0. ,0. ]]]	[[[0.55088043,1.62345497,1.07812344], [0.462215 ,1.36007422,0.64404577], [0. ,1.84280801,1.4820239 ], [0. ,0. ,0. ]]]	[[[0.3693789 ,1.12258123,0.47388958], [0. ,0.88580229,0.25932277], [1.20645129,1.33997329,0.71667663], [0. ,0. ,0. ]]]	[0.96 ,0.03 ,0.005,0.005]
{'B_diff': 1.0, 'I_diff': 0.75, 'T_diff': 0.5, 'N0': 1663.0308970285685, 'h_N': 6.345922197827903, 'r0': 1.5622906038698516, 'a0': 0.0016201540297330686, 'h0': 1.619301302423091, 'alpha0': 0.0002197656826097807, 'eta0': 3.6794848629185153, 'delta': 0.03441835465527525, 'n': 1.395465149306835, 'nu': 1.2902431895826352, 'a_scale': 3.248808273037875, 'id': 1905800}	1	[0]	[[[ 1.04966051,1099.86866685, 337.60151 , 635.799741 ]]]	[[[1098.82355 , 176.080897, 505.237863]]]	[[[0.37846965,0.28959507,0.18967415,0.05130667]]]	[[[0.28977393,0.21098239,0.05901052]]]	[[[0.16295919,0.17898234,0.02314741]]]	[1.]
{'B_diff': 1.0, 'I_diff': 0.5, 'T_diff': 1.0, 'N0': 1679.631783350189, 'h_N': 18.644290302084382, 'r0': 1.3335514229657504, 'a0': 0.0015609462340358544, 'h0': 0.8775203767342894, 'alpha0': 0.0004813816916176137, 'eta0': 1.3878822711718377, 'delta': 0.054043205273703265, 'n': 1.4135482211272952, 'nu': 1.216376836095138, 'a_scale': 2.0617250742482858, 'id': 1918200}	1	[0]	[[[ 1.9277374,4568.18545 , 254.126161 , 392.685746 ]]]	[[[1320.74976 , 189.973906, 282.494432]]]	[[[0.,0.,0.,0.]]]	[[[0.,0.,0.]]]	[[[0.,0.,0.]]]	[1.]
{'B_diff': 0.5, 'I_diff': 0.75, 'T_diff': 0.25, 'N0': 1705.0829320284936, 'h_N': 14.059043040129389, 'r0': 1.3608675904913068, 'a0': 0.0005630791175304202, 'h0': 1.9585918001112812, 'alpha0': 0.0004627947335794182, 'eta0': 1.8513653460592465, 'delta': 0.03742028070148005, 'n': 1.7280196823644034, 'nu': 1.059877179545874, 'a_scale': 4.079989455517522, 'id': 1899200}	1	[0]	[[[ 22.0698408,4244.19259 , 466.462743 , 427.6209289]]]	[[[1140.17941 , 239.346516, 332.383064]]]	[[[3.74089614,0.70490184,0.95552994,0.50022232]]]	[[[1.02944877,1.4311546 ,0.52913688]]]	[[[1.03450152,1.24508096,0.95057692]]]	[1.]
{'B_diff': 0.5, 'I_diff': 0.5, 'T_diff': 0.5, 'N0': 893.4875621068393, 'h_N': 19.636235281189, 'r0': 0.9780254907446928, 'a0': 0.0018987722257867528, 'h0': 0.8175580389742217, 'alpha0': 0.000851899790965955, 'eta0': 2.9302276395039613, 'delta': 0.04853371345233324, 'n': 1.1961928157064299, 'nu': 1.536042611113102, 'a_scale': 1.383568287875653, 'id': 1898600}	1	[0]	[[[ 8.12856552,2078.982962 , 109.8685421 , 207.1440497 ]]]	[[[1855.19315 , 70.3191082, 163.885392 ]]]	[[[2.0479363 ,0.44968657,1.20175859,0.37923627]]]	[[[0.46390743,1.26323249,0.41697812]]]	[[[0.33630929,1.11201163,0.2369486 ]]]	[1.]
{'B_diff': 0.5, 'I_diff': 0.5, 'T_diff': 0.5, 'N0': 1840.8001634111533, 'h_N': 5.908815080668552, 'r0': 1.2665496212753815, 'a0': 0.0015020137531108664, 'h0': 1.9142291577383714, 'alpha0': 0.0007465587401006206, 'eta0': 3.08974950183356, 'delta': 0.04542175658997867, 'n': 1.4031018433317768, 'nu': 1.6298661798822294, 'a_scale': 4.081999044014967, 'id': 1911400}	2	[0,0]	[[[ 0.24389902,11728.495278 , 111.4572625 , 69.124442 ], [ 0.39549936, 6478.50847836, 206.8030675 , 190.7141208 ]]]	[[[ 345.241378 , 35.4190297, 37.027763 ], [6476.44997 , 35.8813265, 113.285695 ]]]	[[[0.05136771,0.04733831,0.81702424,0.56410006], [1.21156702,0.27396708,1.42111162,0.85816524]]]	[[[0.14124775,0.71582238,0.57744147], [0.27399169,0.78986908,1.03751539]]]	[[[0.04766687,1.15250229,0.73851427], [0.30668193,1.64655366,0.76047935]]]	[0.395,0.605]
{'B_diff': 0.25, 'I_diff': 1.0, 'T_diff': 0.25, 'N0': 1878.7704887418777, 'h_N': 5.3941809306511725, 'r0': 0.7956664929632106, 'a0': 0.0011490655413544833, 'h0': 2.2271703661816122, 'alpha0': 0.0002883916927996195, 'eta0': 4.1498863893244025, 'delta': 0.05358988457569709, 'n': 1.0604553122809235, 'nu': 1.6009650653685126, 'a_scale': 1.3462808147082421, 'id': 1896800}	4	[1,1,1,1]	[[[ 179.656582 ,6293.64191 , 406.6360001, 115.684277 ], [ 190.002279 ,5957.98401 , 395.7141939, 118.393544 ], [1878.76986 , 0. , 0. , 0. ], [ 219.247862 ,7406.16423 , 452.6449738, 88.1709509]]]	[[[4814.50981 , 380.714563 , 115.684277 ], [5957.98401 , 366.062706 , 118.393544 ], [ 0. , 0. , 0. ], [ 0. , 425.321507 , 88.1709509]]]	[[[2.0114149 ,0.60040549,1.52835044,0.827273 ], [1.95342404,0.61597029,1.52241407,0.78201631], [0.00000033,0. ,0. ,0. ], [1.94667398,0.61581549,1.55947264,0.99463198]]]	[[[0.60953284,1.5671243 ,0.827273 ], [0.61597029,1.56689021,0.78201631], [0. ,0. ,0. ], [0. ,1.59597781,0.99463198]]]	[[[0.57300982,1.0148213 ,0. ], [0. ,1.02634664,0. ], [0. ,0. ,0. ], [0.61581549,1.04753582,0. ]]]	[0.925,0.06 ,0.01 ,0.005]
{'B_diff': 0.75, 'I_diff': 0.25, 'T_diff': 0.75, 'N0': 1429.4730533167356, 'h_N': 18.99046371932527, 'r0': 1.0114361330105117, 'a0': 0.0019358119410804486, 'h0': 1.6144403870921187, 'alpha0': 0.0006524860574476022, 'eta0': 2.8015330094883746, 'delta': 0.05516601873281461, 'n': 1.4008127878155936, 'nu': 1.059238987972106, 'a_scale': 3.0513158543548906, 'id': 1888400}	2	[0,1]	[[[ 445.907532 ,1196.8091755, 670.875708 , 174.6971813], [1260.30401 , 49.6813871, 282.4938022, 0. ]]]	[[[1099.12743 , 506.045691, 118.088193], [ 26.843598, 212.76691 , 0. ]]]	[[[0.82589347,1.52532347,0.72451761,0.18433857], [0.00000033,0.00000033,0.00000033,0. ]]]	[[[1.55368824,0.79313608,0.29812487], [0.00000033,0.00000033,0. ]]]	[[[1.67158779,1.10047414,0.42658592], [0.00000033,0.00000033,0. ]]]	[0.695,0.305]
{'B_diff': 0.25, 'I_diff': 0.75, 'T_diff': 0.25, 'N0': 980.5058942950543, 'h_N': 17.64933618590273, 'r0': 1.6712212451779964, 'a0': 0.0013149278984851325, 'h0': 0.8541464645339918, 'alpha0': 0.0007872821347544659, 'eta0': 5.050433527046991, 'delta': 0.04477899697109779, 'n': 1.5738034984170075, 'nu': 1.64932324661649, 'a_scale': 2.8387743316900327, 'id': 1883200}	1	[1]	[[[ 64.7380095,1890.663712 , 243.604238 , 230.669993 ]]]	[[[1580.95355 , 132.079482, 230.669993]]]	[[[1.68497176,0.76427243,1.12613771,0.33675886]]]	[[[0.78161403,1.39912051,0.33675886]]]	[[[0.69590432,0.89750321,0. ]]]	[1.]
{'B_diff': 0.5, 'I_diff': 0.75, 'T_diff': 0.5, 'N0': 1065.9571062439963, 'h_N': 12.539425841712413, 'r0': 1.633894629422227, 'a0': 0.0018591572977019594, 'h0': 1.504117077206871, 'alpha0': 0.0007715983919853584, 'eta0': 5.0263271195728185, 'delta': 0.05150092137167892, 'n': 1.8552725439390194, 'nu': 1.4204899808077407, 'a_scale': 4.319146136773812, 'id': 1886600}	1	[1]	[[[496.970134 ,313.50609202,615.979901 ,110.036983 ]]]	[[[305.407886,123.573416,110.036983]]]	[[[0.51562041,2.4909799 ,0.53124681,0.17159932]]]	[[[2.5080165 ,0.94064383,0.17159932]]]	[[[1.93229195,0.524383 ,0. ]]]	[1.]
{'B_diff': 0.25, 'I_diff': 0.5, 'T_diff': 0.5, 'N0': 1210.942823865962, 'h_N': 18.629343024911222, 'r0': 1.6551627121531038, 'a0': 0.0005228860162063337, 'h0': 1.0129083024549024, 'alpha0': 0.0008953175573560867, 'eta0': 1.609620774547339, 'delta': 0.04769394052567827, 'n': 1.4263601900945457, 'nu': 1.5768569928492806, 'a_scale': 4.201656792613074, 'id': 1921000}	1	[0]	[[[ 0.66550874,6245.6752 , 57.9257858 , 98.4612961 ]]]	[[[957.22834 , 32.2942023, 55.7484567]]]	[[[0.00000033,0.00000033,0.00000033,0.00000033]]]	[[[0.00000033,0.00000033,0.00000033]]]	[[[0.00000033,0.00000033,0.00000033]]]	[1.]
{'B_diff': 0.75, 'I_diff': 0.5, 'T_diff': 0.75, 'N0': 1085.6069648438956, 'h_N': 5.176083056779989, 'r0': 1.1240309365238657, 'a0': 0.0010245435062355363, 'h0': 1.4296954062852503, 'alpha0': 0.00022385605972230743, 'eta0': 4.1032781163328504, 'delta': 0.039979252512737894, 'n': 1.0508310900367168, 'nu': 1.14887359375333, 'a_scale': 2.7909905116055773, 'id': 1914800}	2	[1,1]	[[[ 2.84118363,552.621312 ,750.20461 ,241.43451 ], [ 2.39308683,506.430002 ,491.117992 ,287.745864 ]]]	[[[409.816397,478.713825,241.43451 ], [506.430002,491.117992,287.745864]]]	[[[0.32448727,0.41890851,0.27417096,0.15638402], [0.00000033,0.00000033,0.00000033,0.00000033]]]	[[[0.15423431,0.18781178,0.15638402], [0.00000033,0.00000033,0.00000033]]]	[[[1.86711338,0.72529847,0. ], [0. ,0. ,0. ]]]	[0.955,0.045]
{'B_diff': 0.25, 'I_diff': 0.75, 'T_diff': 0.5, 'N0': 1844.5228582622085, 'h_N': 10.528722005747786, 'r0': 1.2151204084689438, 'a0': 0.0015346096528031314, 'h0': 2.1487869584311445, 'alpha0': 0.0008796931116770651, 'eta0': 3.935610096620102, 'delta': 0.03390422602868833, 'n': 1.4177889969160722, 'nu': 1.0125112572272612, 'a_scale': 1.3052388633732785, 'id': 1909000}	5	[1,1,1,1,1]	[[[ 120.353459 , 5492.70618 , 398.136173 , 218.393133 ], [ 0.30220383, 9521.238336 , 0. , 0. ], [ 527.80747 , 4409.139144 , 796.416954 , 121.9678 ], [ 119.695791 , 5501.35235 , 397.10631201, 218.257224 ], [ 0.30220383,10958.80418 , 0. , 0. ]]]	[[[3406.6546 , 398.136173, 218.393133], [8788.56252 , 0. , 0. ], [4032.66829 , 0. , 0. ], [3410.81111 , 397.104468, 218.257224], [3376.54993 , 0. , 0. ]]]	[[[2.46865951,0.59144234,1.53367389,0.8043923 ], [0.00000033,0.00000033,0. ,0. ], [1.24261608,0.96788013,1.14290653,1.08034563], [2.48882273,0.59114581,1.54095619,0.80436352], [0.00000033,0.00000033,0. ,0. ]]]	[[[0.59802783,1.53367389,0.8043923 ], [0.00000033,0. ,0. ], [0.97454944,0. ,0. ], [0.59803499,1.54095944,0.80436352], [0.00000033,0. ,0. ]]]	[[[0.61811118,0. ,0. ], [0.00000033,0. ,0. ], [0.92374306,1.14290653,1.08034563], [0.61731616,0.91047567,0. ], [0.00000033,0. ,0. ]]]	[0.465,0.23 ,0.055,0.23 ,0.02 ]
{'B_diff': 0.25, 'I_diff': 0.75, 'T_diff': 0.25, 'N0': 1368.1326552941264, 'h_N': 9.739802319960013, 'r0': 0.9282007725947672, 'a0': 0.001763075438372777, 'h0': 1.3555830570334635, 'alpha0': 0.0005727657845556412, 'eta0': 1.4317465672824712, 'delta': 0.04119060479088434, 'n': 1.3713130169674628, 'nu': 1.3030908622495927, 'a_scale': 3.16616333257348, 'id': 1921600}	1	[0]	[[[ 0.63284877,6084.90166 , 117.75387 , 176.8026616 ]]]	[[[1164.50606 , 65.9830463, 137.613277 ]]]	[[[0.,0.,0.,0.]]]	[[[0.,0.,0.]]]	[[[0.,0.,0.]]]	[1.]
{'B_diff': 0.25, 'I_diff': 0.5, 'T_diff': 1.0, 'N0': 1136.0838900979834, 'h_N': 19.366026404869586, 'r0': 0.7865639685224738, 'a0': 0.0014039700733620443, 'h0': 2.2732303928945488, 'alpha0': 0.0006891040851987103, 'eta0': 1.5815892497788226, 'delta': 0.03794067826310718, 'n': 1.8892689307179593, 'nu': 1.7853660027038112, 'a_scale': 2.215749007248573, 'id': 1921400}	1	[0]	[[[ 1.05757072,6091.5118 , 35.1286345 , 33.0364863 ]]]	[[[2655.76189 , 23.379217 , 16.3148525]]]	[[[0.00000033,0.00000033,0.00000033,0.00000033]]]	[[[0.00000033,0.00000033,0.00000033]]]	[[[0.00000033,0.00000033,0.00000033]]]	[1.]
{'B_diff': 0.25, 'I_diff': 0.5, 'T_diff': 0.75, 'N0': 1340.5769126416308, 'h_N': 14.460755297278126, 'r0': 1.5240442825280671, 'a0': 0.0019869275782835776, 'h0': 2.1403564289252426, 'alpha0': 0.0004239496915397552, 'eta0': 3.9791733658614237, 'delta': 0.032368791203353016, 'n': 1.3631522017392284, 'nu': 1.9125674864998872, 'a_scale': 4.032912815593439, 'id': 1921200}	1	[0]	[[[ 0.34145167,7683.579622 , 43.8072811 , 47.9234113 ]]]	[[[937.911562 , 24.3699697, 24.8335534]]]	[[[0.,0.,0.,0.]]]	[[[0.,0.,0.]]]	[[[0.,0.,0.]]]	[1.]
{'B_diff': 1.0, 'I_diff': 0.25, 'T_diff': 0.5, 'N0': 1431.9514519911759, 'h_N': 15.695559511407458, 'r0': 1.1540054295288609, 'a0': 0.001047285993822304, 'h0': 2.2628230765403785, 'alpha0': 0.000493385651682387, 'eta0': 5.103676644471436, 'delta': 0.03296758228477929, 'n': 1.510187093015808, 'nu': 1.6062707901432072, 'a_scale': 1.2986992084034994, 'id': 1904200}	1	[1]	[[[ 81.6668235,3811.2380737, 229.296994 , 178.300009 ]]]	[[[3746.73641 , 176.827845, 0. ]]]	[[[2.34580552,0.50632432,1.64730187,0.4633763 ]]]	[[[0.50784173,1.69865771,0. ]]]	[[[0.45078435,1.48453492,0.4633763 ]]]	[1.]
{'B_diff': 0.25, 'I_diff': 0.75, 'T_diff': 1.0, 'N0': 1903.0064943742068, 'h_N': 7.336302078786481, 'r0': 1.5970365641633308, 'a0': 0.0018553737791803361, 'h0': 1.2382308057566074, 'alpha0': 0.000810818640735926, 'eta0': 4.152563082014159, 'delta': 0.03177686310336344, 'n': 1.6410146749304397, 'nu': 1.6175189497080127, 'a_scale': 4.46180622956286, 'id': 1896600}	1	[0]	[[[ 138.531677 ,5205.374482 , 427.7746396, 343.580014 ]]]	[[[5018.59208 , 23.1657536, 154.048055 ]]]	[[[2.02958845,0.66342358,1.39107982,0.57026592]]]	[[[0.66405884,0.96942737,0.5970741 ]]]	[[[0.67762356,1.45609174,0.70248373]]]	[1.]
{'B_diff': 0.5, 'I_diff': 0.25, 'T_diff': 0.25, 'N0': 1820.264345083661, 'h_N': 15.171655335335648, 'r0': 0.5386359481109787, 'a0': 0.001691019933819883, 'h0': 1.0946084013190887, 'alpha0': 0.0004160164441726332, 'eta0': 2.1170780889458607, 'delta': 0.03878306562181691, 'n': 1.2970564551140074, 'nu': 1.14237982999717, 'a_scale': 2.885650671961191, 'id': 1884800}	1	[0]	[[[ 392.0966 ,2385.4274203, 402.4689 , 410.23525 ]]]	[[[2346.13288 , 243.18187 , 272.284011]]]	[[[0.9874694 ,1.17742842,1.25557245,0.27803045]]]	[[[1.18027693,1.36250178,0.30734528]]]	[[[1.03467439,1.09895265,0.22048025]]]	[1.]
{'B_diff': 0.25, 'I_diff': 0.75, 'T_diff': 0.5, 'N0': 739.9316925707809, 'h_N': 12.573838869898024, 'r0': 1.4280266931882233, 'a0': 0.0015602848603183763, 'h0': 1.667794124961581, 'alpha0': 0.0007590930643412903, 'eta0': 3.0193072687670384, 'delta': 0.043217291541966525, 'n': 1.394526155264862, 'nu': 1.8133685833756963, 'a_scale': 3.444256800940612, 'id': 1921800}	1	[0]	[[[ 0.46036376,3859.921971 , 44.4014301 , 46.9367607 ]]]	[[[803.082681 , 22.7304187, 28.4626703]]]	[[[0.00000033,0.00000033,0.00000033,0.00000033]]]	[[[0.00000033,0.00000033,0.00000033]]]	[[[0.00000033,0.00000033,0.00000033]]]	[1.]
{'B_diff': 0.25, 'I_diff': 0.75, 'T_diff': 1.0, 'N0': 2095.0580252698965, 'h_N': 5.648113189237771, 'r0': 1.779028925745149, 'a0': 0.0016180744562842519, 'h0': 1.1839907600624708, 'alpha0': 0.0005759643954437734, 'eta0': 1.3167295064464557, 'delta': 0.05681625126655586, 'n': 1.844315133680553, 'nu': 1.906060661932341, 'a_scale': 2.7351610939920947, 'id': 1922200}	1	[0]	[[[ 0.19891992,11440.28334 , 45.2067159 , 55.3360835 ]]]	[[[4524.11702 , 26.777087 , 31.6688846]]]	[[[0.00000033,0.00000033,0.00000033,0.00000033]]]	[[[0.00000033,0.00000033,0.00000033]]]	[[[0.00000033,0.00000033,0.00000033]]]	[1.]
{'B_diff': 0.25, 'I_diff': 0.25, 'T_diff': 0.75, 'N0': 1098.5910980532688, 'h_N': 18.73587220512279, 'r0': 0.7822801359219854, 'a0': 0.0006200180162181266, 'h0': 1.8104162138419786, 'alpha0': 0.0008705936866385859, 'eta0': 2.407595022714938, 'delta': 0.05848248058057015, 'n': 1.2939447960751327, 'nu': 1.6444187100325762, 'a_scale': 2.8313757386370364, 'id': 1920400}	1	[0]	[[[ 1.65902638,6226.337564 , 56.5649591 , 37.2797327 ]]]	[[[957.826194 , 39.3164786, 13.121642 ]]]	[[[0.,0.,0.,0.]]]	[[[0.,0.,0.]]]	[[[0.,0.,0.]]]	[1.]
{'B_diff': 0.5, 'I_diff': 0.25, 'T_diff': 0.5, 'N0': 1159.0054190912447, 'h_N': 9.286875693689323, 'r0': 0.605096419325188, 'a0': 0.0013535498236115075, 'h0': 1.5341344003959512, 'alpha0': 0.0003655880608299142, 'eta0': 4.847622810385571, 'delta': 0.0317481894627788, 'n': 1.3296041760210273, 'nu': 1.4767466445898823, 'a_scale': 2.1422228432814086, 'id': 1897800}	1	[0]	[[[ 92.7841884,2505.881932 , 220.2896221, 242.20968 ]]]	[[[2386.8054 , 154.739297, 128.379983]]]	[[[1.70036141,0.68041006,1.2986922 ,0.29143344]]]	[[[0.68564942,1.36593021,0.36197583]]]	[[[0.60217367,1.14831004,0.21212664]]]	[1.]
{'B_diff': 0.25, 'I_diff': 1.0, 'T_diff': 0.75, 'N0': 1270.5738781321309, 'h_N': 13.331452592855852, 'r0': 0.5869776101925221, 'a0': 0.0007603391193492483, 'h0': 0.6345524667466239, 'alpha0': 0.0008279552295050697, 'eta0': 3.70893090577393, 'delta': 0.03391404033469865, 'n': 1.9782838206208446, 'nu': 1.1279459393270106, 'a_scale': 3.8042683280000404, 'id': 1922800}	1	[1]	[[[1203.23187 , 21.38150934, 133.6589447 , 0. ]]]	[[[14.7126484,36.555314 , 0. ]]]	[[[0.00000033,0.00000033,0.00000033,0. ]]]	[[[0.00000033,0.00000033,0. ]]]	[[[0.00000033,0.00000033,0. ]]]	[1.]
{'B_diff': 0.25, 'I_diff': 1.0, 'T_diff': 0.25, 'N0': 1095.7269859879211, 'h_N': 9.505856181402258, 'r0': 0.9697334100681698, 'a0': 0.001681281655734054, 'h0': 1.6114202698143592, 'alpha0': 0.0005503730271819535, 'eta0': 2.5589829563878395, 'delta': 0.04746271999487328, 'n': 1.424312613798166, 'nu': 1.5493678962080901, 'a_scale': 3.7757244589787486, 'id': 1922400}	1	[0]	[[[ 0.60449167,5502.248036 , 87.8415228 , 85.3655179 ]]]	[[[981.869876 , 42.3260655, 71.0244167]]]	[[[0.00000033,0.00000033,0.00000033,0.00000033]]]	[[[0.00000033,0.00000033,0.00000033]]]	[[[0.00000033,0.00000033,0.00000033]]]	[1.]
{'B_diff': 0.5, 'I_diff': 0.25, 'T_diff': 0.5, 'N0': 585.2560361737123, 'h_N': 11.868095354440646, 'r0': 1.206841465794524, 'a0': 0.0018637214539789675, 'h0': 1.5459278177604032, 'alpha0': 0.0006405025565116318, 'eta0': 2.1309186533437185, 'delta': 0.031208610260469137, 'n': 1.4240656033908876, 'nu': 1.7480849252453057, 'a_scale': 2.1731441276501218, 'id': 1923400}	1	[0]	[[[ 0.40010959,2525.55601 , 30.6319985 , 65.9188668 ]]]	[[[1398.88889 , 20.7895946, 26.7289807]]]	[[[0.00000033,0.00000033,0.00000033,0.00000033]]]	[[[0.00000033,0.00000033,0.00000033]]]	[[[0.00000033,0.00000033,0.00000033]]]	[1.]
{'B_diff': 0.25, 'I_diff': 1.0, 'T_diff': 0.5, 'N0': 1905.827140443906, 'h_N': 17.11761424556307, 'r0': 1.1347703840912842, 'a0': 0.0010747671162387772, 'h0': 1.2415364498617008, 'alpha0': 0.0008532901417259554, 'eta0': 1.6287625825072896, 'delta': 0.043020668310237736, 'n': 1.4019595216232128, 'nu': 1.8587468278739143, 'a_scale': 4.031657142502571, 'id': 1922600}	1	[0]	[[[ 0.71807768,11184.92361 , 33.4398919 , 52.0482419 ]]]	[[[1308.34948 , 17.9606165, 33.8792844]]]	[[[0.00000033,0.00000033,0.00000033,0.00000033]]]	[[[0.00000033,0.00000033,0.00000033]]]	[[[0.00000033,0.00000033,0.00000033]]]	[1.]
{'B_diff': 0.5, 'I_diff': 0.25, 'T_diff': 0.75, 'N0': 1347.2444477489603, 'h_N': 18.027067701414822, 'r0': 1.3208926765877793, 'a0': 0.0017901224340567666, 'h0': 0.8095843054839631, 'alpha0': 0.0005857156332020656, 'eta0': 4.503655919164024, 'delta': 0.05788221643353618, 'n': 1.2016159295404014, 'nu': 1.3163894023739555, 'a_scale': 4.04462392291191, 'id': 1923600}	1	[0]	[[[ 13.7422832,622.7822536,435.050066 ,499.516923 ]]]	[[[608.249705,229.299479,365.877799]]]	[[[0.00000033,0.00000033,0.00000033,0.00000033]]]	[[[0.00000033,0.00000033,0.00000033]]]	[[[0.00000033,0.00000033,0.00000033]]]	[1.]
{'B_diff': 0.5, 'I_diff': 0.5, 'T_diff': 0.25, 'N0': 883.4020551735168, 'h_N': 11.857238760905137, 'r0': 1.5522488914599353, 'a0': 0.0011291719142231494, 'h0': 0.9838871604780162, 'alpha0': 0.0004402084673255154, 'eta0': 1.6983739731576546, 'delta': 0.04152795712722102, 'n': 1.5222016682702075, 'nu': 1.9686041564493633, 'a_scale': 3.23912552352202, 'id': 1924000}	2	[0,0]	[[[ 0.38244835,5223.345724 , 34.8155734 , 64.4968368 ], [ 0.41740838,3221.146508 , 34.8155734 , 100.7404456 ]]]	[[[ 314.604644 , 18.8551908, 41.0543779], [3094.75183 , 18.8551908, 66.263638 ]]]	[[[0.00000033,0.00000033,0.00000033,0.00000033], [0.00000033,0.00000033,0.00000033,0.00000033]]]	[[[0.00000033,0.00000033,0.00000033], [0.00000033,0.00000033,0.00000033]]]	[[[0.00000033,0.00000033,0.00000033], [0.00000033,0.00000033,0.00000033]]]	[0.43,0.57]
{'B_diff': 0.75, 'I_diff': 0.25, 'T_diff': 0.5, 'N0': 2151.1103082026575, 'h_N': 14.93921663516452, 'r0': 1.4673984344793256, 'a0': 0.0013247928996005152, 'h0': 2.2643017774948984, 'alpha0': 0.0006539297849359014, 'eta0': 4.987692745129875, 'delta': 0.030944176376953444, 'n': 1.3884232144921382, 'nu': 1.0130223529896396, 'a_scale': 4.179885840687316, 'id': 1901000}	4	[0,1,1,1]	[[[ 198.324942 ,3652.24996 , 886.17891 , 414.682839 ], [ 545.034345 ,3587.87709432, 858.498932 , 263.256808 ], [ 106.372375 ,5513.70495 , 564.467025 , 317.799571 ], [ 0.32182132,8966.1488639 , 0. , 0. ]]]	[[[2367.27432 , 465.778409, 290.940527], [3582.93774 , 0. , 0. ], [3245.65548 , 564.467025, 317.799571], [8907.11343 , 0. , 0. ]]]	[[[1.71133519,0.99986554,0.88117069,0.59192112], [1.07789527,1.12398301,0.89701536,1.28088287], [2.29782912,0.56084276,1.25619344,0.39642274], [0.00000033,0.00000033,0. ,0. ]]]	[[[1.08106396,1.57649253,0.62454333], [1.12415884,0. ,0. ], [0.61237928,1.25619344,0.39642274], [0.00000033,0. ,0. ]]]	[[[1.47330398,1.52287847,1.43071031], [1.00500074,0.89701536,1.28088287], [0.54057924,0. ,0. ], [0.00000033,0. ,0. ]]]	[0.56 ,0.145,0.285,0.01 ]
{'B_diff': 0.75, 'I_diff': 1.0, 'T_diff': 0.75, 'N0': 1531.7046787024105, 'h_N': 6.64104877622237, 'r0': 1.523776216033878, 'a0': 0.0007625530345474416, 'h0': 1.8451578898445138, 'alpha0': 0.0006187481605821089, 'eta0': 1.3712065728558906, 'delta': 0.05895601819227651, 'n': 1.4175734870979824, 'nu': 1.157837833373998, 'a_scale': 4.544600687521218, 'id': 1903600}	1	[0]	[[[ 0.96712105,2773.99295643, 498.41058 , 296.9985605 ]]]	[[[2769.73814 , 215.264034, 235.646954]]]	[[[1.01646673,0.41526818,0.75385628,0.39440517]]]	[[[0.41519296,0.73146629,0.38440027]]]	[[[1.2694778 ,1.14827083,1.18366561]]]	[1.]
{'B_diff': 1.0, 'I_diff': 0.25, 'T_diff': 0.5, 'N0': 1145.2133385174243, 'h_N': 16.605438688600202, 'r0': 1.760805795674401, 'a0': 0.00186771968362267, 'h0': 1.493414446041222, 'alpha0': 0.00039295831733412057, 'eta0': 3.4027946403226226, 'delta': 0.045217214884435565, 'n': 1.3280134313781766, 'nu': 1.3144423436077928, 'a_scale': 1.064863136343968, 'id': 1891400}	1	[1]	[[[ 27.8433787,1985.7322268, 227.0022741, 367.844126 ]]]	[[[1948.23608 , 173.363456, 0. ]]]	[[[2.56106735,0.65560344,1.04993191,0.33362746]]]	[[[0.6583742 ,1.09432916,0. ]]]	[[[0.54601721,0.92601145,0.33362746]]]	[1.]
{'B_diff': 0.5, 'I_diff': 0.75, 'T_diff': 0.5, 'N0': 1046.3522254894642, 'h_N': 7.259802868576637, 'r0': 0.5489750877645929, 'a0': 0.0015044612401628014, 'h0': 0.6080764055188306, 'alpha0': 0.0007968807048271816, 'eta0': 2.645188144208706, 'delta': 0.03198039405292177, 'n': 1.5664972103970696, 'nu': 1.6120174032496388, 'a_scale': 3.0335018642396268, 'id': 1925000}	2	[0,0]	[[[ 0.70864754,4679.584109 , 44.8212577 , 192.5050085 ], [ 0.94133108,2532.771258 , 44.8212727 , 276.6993897 ]]]	[[[ 378.502929 , 24.7103817, 120.915527 ], [2234.80118 , 24.71039 , 184.387418 ]]]	[[[0.00000033,0.00000033,0.00000033,0.00000033], [0. ,0. ,0. ,0. ]]]	[[[0.00000033,0.00000033,0.00000033], [0. ,0. ,0. ]]]	[[[0.00000033,0.00000033,0.00000033], [0. ,0. ,0. ]]]	[0.37,0.63]
{'B_diff': 0.5, 'I_diff': 0.25, 'T_diff': 1.0, 'N0': 1995.5601080889305, 'h_N': 18.58249913830779, 'r0': 1.5288881049644882, 'a0': 0.0018482255469703954, 'h0': 1.5033165733345308, 'alpha0': 0.00024736745245863845, 'eta0': 1.3151831187634935, 'delta': 0.030317497784309477, 'n': 1.2135649984714307, 'nu': 1.8965583821060936, 'a_scale': 4.021620425040924, 'id': 1923800}	1	[0]	[[[ 0.40458117,12917.825795 , 42.2096298 , 76.754742 ]]]	[[[612.401195 , 28.9509859, 24.4055897]]]	[[[0.,0.,0.,0.]]]	[[[0.,0.,0.]]]	[[[0.,0.,0.]]]	[1.]
{'B_diff': 0.5, 'I_diff': 0.75, 'T_diff': 1.0, 'N0': 714.2597866532518, 'h_N': 14.808793461492712, 'r0': 1.9783148475292107, 'a0': 0.0019417519150673227, 'h0': 1.271480676920139, 'alpha0': 0.0007889253043655065, 'eta0': 2.6343495163985757, 'delta': 0.03126614310326572, 'n': 1.6399568974386756, 'nu': 1.4893362660417513, 'a_scale': 2.609723269675392, 'id': 1925400}	1	[0]	[[[ 0.37366471,3028.427193 , 59.8704943 , 117.4908395 ]]]	[[[437.389443 , 36.8520434, 70.076245 ]]]	[[[0.00000033,0.00000033,0.00000033,0.00000033]]]	[[[0.00000033,0.00000033,0.00000033]]]	[[[0.00000033,0.00000033,0.00000033]]]	[1.]
{'B_diff': 0.5, 'I_diff': 1.0, 'T_diff': 1.0, 'N0': 605.5407937402961, 'h_N': 19.550267009438038, 'r0': 0.7122525063006443, 'a0': 0.001566309019760709, 'h0': 0.8698357344266314, 'alpha0': 0.0005693602425041466, 'eta0': 1.3212218529347948, 'delta': 0.037412050025312914, 'n': 1.701257883738042, 'nu': 1.0700440066627028, 'a_scale': 4.438930679303411, 'id': 1926200}	1	[1]	[[[514.848978 , 26.14520869,147.5914924 , 0. ]]]	[[[16.308123 ,75.9600638, 0. ]]]	[[[0.00000033,0.00000033,0.00000033,0. ]]]	[[[0.00000033,0.00000033,0. ]]]	[[[0.00000033,0.00000033,0. ]]]	[1.]
{'B_diff': 0.75, 'I_diff': 0.75, 'T_diff': 1.0, 'N0': 1389.2748429380176, 'h_N': 12.492210088782866, 'r0': 0.8710710872885516, 'a0': 0.0007144507336709753, 'h0': 1.607851614799462, 'alpha0': 0.0004728544286274641, 'eta0': 3.6844041887153303, 'delta': 0.059914485435746775, 'n': 1.6882482621149473, 'nu': 1.5211733215134433, 'a_scale': 1.3503214053528556, 'id': 1890200}	1	[0]	[[[ 146.51237 ,3072.119873 , 312.2833068, 160.2774765]]]	[[[2926.74498 , 262.482848, 102.816921]]]	[[[1.63045013,0.70256461,1.21161872,0.36911579]]]	[[[0.71176601,1.30210602,0.47731842]]]	[[[0.60030731,0.76193635,0.17662656]]]	[1.]
{'B_diff': 0.5, 'I_diff': 1.0, 'T_diff': 0.25, 'N0': 2102.6723247046393, 'h_N': 5.330744165415898, 'r0': 0.6171314628710466, 'a0': 0.0005872916856696916, 'h0': 0.9695466806990612, 'alpha0': 0.0003827253549884596, 'eta0': 2.7071010495836214, 'delta': 0.052288472123847275, 'n': 1.0600526115919364, 'nu': 1.5460247993818306, 'a_scale': 3.7016107438400065, 'id': 1925600}	1	[1]	[[[ 0.61150712,7911.79938113, 95.7658593 , 170.96999 ]]]	[[[7911.7847 , 64.2898851, 170.96999 ]]]	[[[0.,0.,0.,0.]]]	[[[0.,0.,0.]]]	[[[0.,0.,0.]]]	[1.]
{'B_diff': 1.0, 'I_diff': 0.25, 'T_diff': 1.0, 'N0': 1194.65744522354, 'h_N': 5.997445986708196, 'r0': 0.5521577994859354, 'a0': 0.001234854813189573, 'h0': 1.0067395755217214, 'alpha0': 0.0002605291728576229, 'eta0': 2.47066696819627, 'delta': 0.05858688346894074, 'n': 1.253387091832772, 'nu': 1.3411172169850991, 'a_scale': 1.6323788003363948, 'id': 1879000}	2	[1,1]	[[[ 271.626537 ,1247.0060425 , 313.6203194 , 386.363504 ], [ 3.98493389,1542.732164 , 215.0675937 , 648.352508 ]]]	[[[1229.81127 , 291.256043, 0. ], [1301.11615 , 199.254424, 0. ]]]	[[[0.91626465,1.23553 ,0.98959702,0.12964216], [0.55233549,0.26730339,0.29251658,0.06201096]]]	[[[1.24159752,1.00333964,0. ], [0.29159979,0.29720594,0. ]]]	[[[0.85675351,0.81500726,0.12964216], [0.13885908,0.23418426,0.06201096]]]	[0.99,0.01]
{'B_diff': 0.25, 'I_diff': 0.25, 'T_diff': 0.25, 'N0': 1981.8233865962322, 'h_N': 10.350778534033132, 'r0': 1.0081137342117494, 'a0': 0.001671725514537018, 'h0': 2.2449785165118668, 'alpha0': 0.0006332499407866718, 'eta0': 2.7568271971382, 'delta': 0.05830635282310763, 'n': 1.6798657980273246, 'nu': 1.7997046312021723, 'a_scale': 2.6740432381158827, 'id': 1907200}	1	[0]	[[[ 119.03042 ,7449.268871 , 421.020904 , 109.93113135]]]	[[[6897.24449 , 180.289564, 108.041163]]]	[[[2.60765357,0.47444165,1.63186695,1.12581513]]]	[[[0.48315632,1.6967142 ,1.13092115]]]	[[[0.41410526,1.58867148,0.84068734]]]	[1.]
{'B_diff': 0.25, 'I_diff': 0.25, 'T_diff': 0.5, 'N0': 1524.2213866167033, 'h_N': 9.68934460644247, 'r0': 1.225580188004054, 'a0': 0.0008456931440479986, 'h0': 2.098345222625814, 'alpha0': 0.0006204673118846011, 'eta0': 4.71898972822825, 'delta': 0.049612814351262205, 'n': 1.9200578449605097, 'nu': 1.9334927609187846, 'a_scale': 3.351990139192777, 'id': 1907400}	1	[0]	[[[ 243.192679 ,4900.839781 , 448.78495 , 56.7261347]]]	[[[4065.92491 , 277.802801 , 43.4105845]]]	[[[1.70554771,0.68124013,1.39990324,0.59216641]]]	[[[0.69344068,1.51845789,0.67498544]]]	[[[0.64287622,1.21870494,0.32597168]]]	[1.]
{'B_diff': 0.25, 'I_diff': 1.0, 'T_diff': 1.0, 'N0': 2021.7433100583976, 'h_N': 15.327315069798429, 'r0': 1.0166899946440116, 'a0': 0.0011512735329695075, 'h0': 1.8724337575326155, 'alpha0': 0.0005371089035831005, 'eta0': 4.5119910295944905, 'delta': 0.04323932660888648, 'n': 1.577474952383136, 'nu': 1.7866697802836704, 'a_scale': 4.072566376160917, 'id': 1910200}	1	[0]	[[[ 944.435095 ,2668.1954102, 808.5928429, 174.8937552]]]	[[[2583.64154 , 46.7669099, 46.1714682]]]	[[[0.81623103,1.41951952,0.95152239,0.74364832]]]	[[[1.42297123,1.4555919 ,0.68451477]]]	[[[1.35053531,0.95464897,0.88180795]]]	[1.]
{'B_diff': 0.75, 'I_diff': 0.25, 'T_diff': 0.75, 'N0': 1891.8642188470135, 'h_N': 19.93776640981318, 'r0': 1.6619331928640453, 'a0': 0.0006797656828734262, 'h0': 0.9553361665831289, 'alpha0': 0.000324500828225532, 'eta0': 2.3368072987024124, 'delta': 0.04703990623777115, 'n': 1.1189124278224578, 'nu': 1.0422797130435395, 'a_scale': 1.092718035492943, 'id': 1926800}	1	[1]	[[[ 2.95400067,1729.843216 , 385.76432638,1064.8832 ]]]	[[[1712.84882 , 385.028567, 0. ]]]	[[[0.,0.,0.,0.]]]	[[[0.,0.,0.]]]	[[[0.,0.,0.]]]	[1.]
{'B_diff': 0.5, 'I_diff': 0.75, 'T_diff': 0.75, 'N0': 769.5523288360721, 'h_N': 13.854564593968322, 'r0': 1.7848199214015974, 'a0': 0.0010696120817947764, 'h0': 2.2440389494797124, 'alpha0': 0.000593937941235396, 'eta0': 1.5499565010176775, 'delta': 0.052783686376416415, 'n': 1.1054031663633004, 'nu': 1.379325939816396, 'a_scale': 4.297124753947733, 'id': 1925200}	1	[0]	[[[ 0.60489767,2484.98738635, 144.7015786 , 68.6944983 ]]]	[[[2484.98647 , 83.6990496, 58.1378214]]]	[[[0.,0.,0.,0.]]]	[[[0.,0.,0.]]]	[[[0.,0.,0.]]]	[1.]
{'B_diff': 0.75, 'I_diff': 0.5, 'T_diff': 1.0, 'N0': 1697.2742401718863, 'h_N': 6.691057435612107, 'r0': 1.2295680474921509, 'a0': 0.0012979140588976448, 'h0': 1.3521150413368916, 'alpha0': 0.0008938050710592861, 'eta0': 3.250394855253308, 'delta': 0.04925532369851485, 'n': 1.7301866831433668, 'nu': 1.9953049338587252, 'a_scale': 1.3715447485506633, 'id': 1927800}	1	[1]	[[[ 0.29270265,8484.68471 , 22.62478393, 57.085844 ]]]	[[[4782.36507 , 17.8726667, 0. ]]]	[[[0.,0.,0.,0.]]]	[[[0.,0.,0.]]]	[[[0.,0.,0.]]]	[1.]
{'B_diff': 0.25, 'I_diff': 0.75, 'T_diff': 1.0, 'N0': 1700.1523808206641, 'h_N': 16.62377824543163, 'r0': 0.6332299689188023, 'a0': 0.001733321369268759, 'h0': 1.7844313065766755, 'alpha0': 0.0007364236168408952, 'eta0': 4.609662823022368, 'delta': 0.04266336970664361, 'n': 1.0664554170612028, 'nu': 1.2780136841620227, 'a_scale': 3.739060230899343, 'id': 1909400}	3	[1,1,1]	[[[ 765.843174 ,1872.27033 , 905.411918 , 61.7265966], [1700.15181 , 0. , 0. , 0. ], [ 770.77846 ,1853.02529 , 912.077948 , 59.5708749]]]	[[[1872.27033 , 315.945741 , 31.2435432], [ 0. , 0. , 0. ], [1853.02529 , 314.867755 , 30.4904267]]]	[[[0.76588261,1.63368268,0.89848232,0.68135265], [0.00000033,0. ,0. ,0. ], [0.76053127,1.65436988,0.88866166,0.75040709]]]	[[[1.63368268,1.49292313,1.08661978], [0. ,0. ,0. ], [1.65436988,1.48546307,1.10888444]]]	[[[0. ,1.04325463,0.77315842], [0. ,0. ,0. ], [0. ,1.01362556,0.90277829]]]	[0.845,0.13 ,0.025]
{'B_diff': 0.75, 'I_diff': 0.75, 'T_diff': 0.5, 'N0': 1423.261865698954, 'h_N': 17.044685216380678, 'r0': 1.3299711719537033, 'a0': 0.0009617696291839374, 'h0': 1.4285108051230317, 'alpha0': 0.0008131333211736576, 'eta0': 4.813228703826355, 'delta': 0.05235125782563548, 'n': 1.3184071163197109, 'nu': 1.0698265551864568, 'a_scale': 4.583541511119018, 'id': 1928200}	1	[1]	[[[ 11.7828476,591.8192658,525.927763 ,471.760875 ]]]	[[[534.685855,364.124852,471.760875]]]	[[[0.00000033,0.00000033,0.00000033,0.00000033]]]	[[[0.00000033,0.00000033,0.00000033]]]	[[[0.00000033,0.00000033,0. ]]]	[1.]
{'B_diff': 0.75, 'I_diff': 0.5, 'T_diff': 0.75, 'N0': 1525.999981981605, 'h_N': 14.89756231934364, 'r0': 1.0918207920778706, 'a0': 0.0008382911757015257, 'h0': 2.277138996843651, 'alpha0': 0.0007371617800020779, 'eta0': 2.740283019414662, 'delta': 0.05566948376061725, 'n': 1.692239787381408, 'nu': 1.9700421820193688, 'a_scale': 2.027294942585536, 'id': 1927600}	1	[0]	[[[ 0.83364654,8160.65865 , 38.2071397 , 18.58999157]]]	[[[3783.07639 , 22.5314378, 13.838709 ]]]	[[[0.,0.,0.,0.]]]	[[[0.,0.,0.]]]	[[[0.,0.,0.]]]	[1.]
{'B_diff': 0.75, 'I_diff': 0.75, 'T_diff': 0.75, 'N0': 1047.0480997224001, 'h_N': 19.954878656662032, 'r0': 1.5646422384134033, 'a0': 0.0015388691716167518, 'h0': 2.13540675947252, 'alpha0': 0.000275480984809139, 'eta0': 1.4827914522077323, 'delta': 0.047018268174496086, 'n': 1.5303895483506524, 'nu': 1.8503559636115612, 'a_scale': 4.212046035570792, 'id': 1928400}	2	[0,0]	[[[ 0.74423005,3635.96938712, 67.1850799 , 74.5654411 ], [ 0.67948875,7489.9774395 , 67.1850799 , 30.1234486 ]]]	[[[3632.28431 , 37.9170505, 43.9384059], [ 14.1289095, 37.9170505, 16.6737437]]]	[[[0.00000033,0.00000033,0.00000033,0.00000033], [0.00000033,0.00000033,0.00000033,0.00000033]]]	[[[0.00000033,0.00000033,0.00000033], [0.00000033,0.00000033,0.00000033]]]	[[[0.00000033,0.00000033,0.00000033], [0.00000033,0.00000033,0.00000033]]]	[0.31,0.69]
{'B_diff': 0.75, 'I_diff': 0.75, 'T_diff': 0.25, 'N0': 1015.7608821211395, 'h_N': 5.4697591206341825, 'r0': 0.5116369610513338, 'a0': 0.0015912706041079734, 'h0': 1.9404411441464346, 'alpha0': 0.0005555623797393684, 'eta0': 2.6330945090927145, 'delta': 0.05887218795564915, 'n': 1.8350646671170967, 'nu': 1.273223608948772, 'a_scale': 3.2869812980865523, 'id': 1889600}	1	[0]	[[[ 317.516088 ,1208.19345437, 372.847689 , 111.36917738]]]	[[[1198.66537 , 185.231182, 111.001954]]]	[[[0.90257303,1.26736912,0.85624268,0.31819018]]]	[[[1.27029213,1.10155053,0.31876307]]]	[[[0.96522589,0.62938031,0.14694302]]]	[1.]
{'B_diff': 0.25, 'I_diff': 0.75, 'T_diff': 0.75, 'N0': 2166.4500740118983, 'h_N': 6.630310765196217, 'r0': 1.5218840557138789, 'a0': 0.001479035926178733, 'h0': 1.8349754607824618, 'alpha0': 0.00036568294649127163, 'eta0': 3.7361356063488556, 'delta': 0.04144880275059171, 'n': 1.3757735397868305, 'nu': 1.3287243937809567, 'a_scale': 2.8777578547448437, 'id': 1896400}	1	[0]	[[[ 312.970376,4693.69339 , 956.342536, 346.199764]]]	[[[2731.73929 , 201.447366, 161.540411]]]	[[[1.57779909,0.83066848,0.95470599,0.51526532]]]	[[[0.93729177,1.83362625,0.76690876]]]	[[[1.28132099,1.18882163,0.9128905 ]]]	[1.]
{'B_diff': 0.75, 'I_diff': 1.0, 'T_diff': 0.5, 'N0': 696.9037490781511, 'h_N': 7.128847977150446, 'r0': 1.5206166851888776, 'a0': 0.0020532507698862714, 'h0': 1.0304083435272275, 'alpha0': 0.0006888727913368181, 'eta0': 2.4403619450441347, 'delta': 0.04522543513334608, 'n': 1.3449811176214892, 'nu': 1.521792596834219, 'a_scale': 3.666437470380683, 'id': 1929000}	1	[0]	[[[ 0.49042813,1337.53925812, 83.9614171 , 170.3556157 ]]]	[[[1337.02179 , 43.0405217, 147.849967 ]]]	[[[0.00000033,0.00000033,0.00000033,0.00000033]]]	[[[0.00000033,0.00000033,0.00000033]]]	[[[0.00000033,0.00000033,0.00000033]]]	[1.]
{'B_diff': 0.75, 'I_diff': 0.5, 'T_diff': 0.5, 'N0': 1197.834460185643, 'h_N': 12.339425989740963, 'r0': 1.4106907416891965, 'a0': 0.000874208508577934, 'h0': 1.0656158178210822, 'alpha0': 0.0004950101714848457, 'eta0': 3.7419132058759916, 'delta': 0.05718273587738926, 'n': 1.9147259338140215, 'nu': 1.75524793347063, 'a_scale': 4.120105624573096, 'id': 1889000}	1	[0]	[[[ 69.2877545,1891.265562 , 325.009288 , 297.5671832]]]	[[[1680.68171 , 110.405487, 208.271936]]]	[[[1.88041092,0.84952679,0.87157421,0.41236936]]]	[[[0.82678593,1.90307638,0.45520704]]]	[[[1.6075162 ,0.98757322,0.49722574]]]	[1.]
{'B_diff': 0.25, 'I_diff': 1.0, 'T_diff': 0.25, 'N0': 1050.4899622468556, 'h_N': 12.319204037073291, 'r0': 1.5233468068751377, 'a0': 0.0014691587651134929, 'h0': 1.1833799244867638, 'alpha0': 0.0002846734791359716, 'eta0': 4.266365015237474, 'delta': 0.04644105119781218, 'n': 1.7914717946378542, 'nu': 1.5116312570327106, 'a_scale': 4.4399098410852975, 'id': 1884000}	2	[0,1]	[[[ 89.2686596 ,1083.63434 , 352.588271 , 323.49357332], [ 871.351722 , 29.99615986, 264.5996675 , 23.3859037 ]]]	[[[946.579996 ,103.553934 ,319.002038 ], [ 21.1129366, 85.4814055, 23.3859037]]]	[[[1.35986039,0.85162557,0.49095109,0.07923559], [0.00000033,0.00000033,0.00000033,0.00000033]]]	[[[0.87053805,0.75945028,0.08014037], [0.00000033,0.00000033,0.00000033]]]	[[[0.76611082,0.38559173,0.01507251], [0.00000033,0.00000033,0. ]]]	[0.96,0.04]
{'B_diff': 1.0, 'I_diff': 1.0, 'T_diff': 1.0, 'N0': 813.0642393938044, 'h_N': 9.554688115408005, 'r0': 1.9240684661305343, 'a0': 0.0009580838701260254, 'h0': 2.031641795625787, 'alpha0': 0.0004539161207800207, 'eta0': 2.1555731074198383, 'delta': 0.05892230029111414, 'n': 1.2836991794158192, 'nu': 1.3494317415007706, 'a_scale': 3.1229733111297087, 'id': 1919800}	2	[1,1]	[[[ 1.19937842,1594.253962 , 354.085705 , 111.120348 ], [ 3.64140823,3779.8602315 , 624.324819 , 29.8843957 ]]]	[[[1146.81216 , 148.636148 , 111.120348 ], [ 40.4407015, 248.168089 , 0. ]]]	[[[2.05602182,0.42272013,1.0941366 ,0.37593358], [2.58706422,0.51117889,0.86431741,1.00970411]]]	[[[0.42826487,0.64865949,0.37593358], [3.35748261,0.80537825,0. ]]]	[[[2.1748884 ,1.69295019,0. ], [0.53588102,1.31944349,1.00970411]]]	[0.97,0.03]
{'B_diff': 1.0, 'I_diff': 0.25, 'T_diff': 0.25, 'N0': 2055.3592132100134, 'h_N': 16.92283234753159, 'r0': 0.9978357937603946, 'a0': 0.0007228607596967518, 'h0': 0.8254159512007955, 'alpha0': 0.000293923180725055, 'eta0': 2.354720573536725, 'delta': 0.0473327885009011, 'n': 1.7389554052705574, 'nu': 1.990918542862095, 'a_scale': 1.5606596588992279, 'id': 1929600}	1	[0]	[[[ 0.96144782,8202.48312 , 41.1819508 , 141.4413852 ]]]	[[[5868.15884 , 26.0167379, 44.6968078]]]	[[[0.00000033,0.00000033,0.00000033,0.00000033]]]	[[[0.00000033,0.00000033,0.00000033]]]	[[[0.00000033,0.00000033,0.00000033]]]	[1.]
{'B_diff': 0.75, 'I_diff': 0.75, 'T_diff': 0.75, 'N0': 1152.5459495600808, 'h_N': 7.945040597351369, 'r0': 0.8584242572963311, 'a0': 0.0012922340512289594, 'h0': 1.4153312433439837, 'alpha0': 0.0006350615168898068, 'eta0': 3.1043673317806255, 'delta': 0.0398431774376269, 'n': 1.1924630294492216, 'nu': 1.1448284282699133, 'a_scale': 3.7600752001042106, 'id': 1915600}	1	[1]	[[[ 2.4193015 ,1248.83373061, 263.0659218 , 310.793749 ]]]	[[[1246.62698 , 179.595416, 310.793749]]]	[[[0.6797641 ,0.38698026,0.35003602,0.13987674]]]	[[[0.38769058,0.47838731,0.13987674]]]	[[[0.3405615 ,0.08873356,0. ]]]	[1.]
{'B_diff': 0.5, 'I_diff': 0.25, 'T_diff': 0.25, 'N0': 1877.4752748464844, 'h_N': 12.353175662766008, 'r0': 0.9711125576503852, 'a0': 0.0007711247185331094, 'h0': 0.6686061119710976, 'alpha0': 0.0007998851219336885, 'eta0': 4.532631328851721, 'delta': 0.036105581652660375, 'n': 1.211317907106806, 'nu': 1.9882390519255173, 'a_scale': 3.1086814014090325, 'id': 1923200}	2	[0,0]	[[[ 0.55138173,7532.494185 , 29.0709147 , 138.5201892 ], [ 51.8233437 ,5845.328311 , 201.6204909 , 262.1014907 ]]]	[[[7348.08119 , 15.3757098, 79.6437088], [5716.54994 , 112.350848 , 194.076712 ]]]	[[[0. ,0. ,0. ,0. ], [2.79030041,0.43083628,2.11922036,0.516273 ]]]	[[[0. ,0. ,0. ], [0.43188296,2.30971134,0.56162735]]]	[[[0. ,0. ,0. ], [0.38713722,1.90330098,0.38866259]]]	[0.75,0.25]
{'B_diff': 1.0, 'I_diff': 0.25, 'T_diff': 0.75, 'N0': 774.8105415038656, 'h_N': 13.57253559112136, 'r0': 1.6108946483805358, 'a0': 0.0007831790563869505, 'h0': 0.7774808786039819, 'alpha0': 0.0007000514438028274, 'eta0': 2.5010434606014686, 'delta': 0.03068157419121366, 'n': 1.3999159126449996, 'nu': 1.6699343343510775, 'a_scale': 2.1718955133476507, 'id': 1930000}	1	[0]	[[[ 0.42757843,2211.092667 , 31.62197154, 196.2832623 ]]]	[[[1542.62757 , 25.3432341, 42.2502093]]]	[[[0.00000033,0.00000033,0.00000033,0.00000033]]]	[[[0.00000033,0.00000033,0.00000033]]]	[[[0.00000033,0.00000033,0.00000033]]]	[1.]
{'B_diff': 1.0, 'I_diff': 0.25, 'T_diff': 1.0, 'N0': 939.8661349013853, 'h_N': 11.635552746861894, 'r0': 1.546325988153098, 'a0': 0.0006189887517633976, 'h0': 1.151726808910626, 'alpha0': 0.00027244560171824545, 'eta0': 2.7760601645299277, 'delta': 0.03426308389503035, 'n': 1.8549760997942757, 'nu': 1.426923074123484, 'a_scale': 2.7886033453041423, 'id': 1930200}	1	[0]	[[[ 0.90686635,1505.431483 , 124.8381358 , 333.514356 ]]]	[[[768.772943,102.649512,165.93609 ]]]	[[[0.00000033,0.00000033,0.00000033,0.00000033]]]	[[[0.00000033,0.00000033,0.00000033]]]	[[[0.00000033,0.00000033,0.00000033]]]	[1.]
{'B_diff': 0.75, 'I_diff': 1.0, 'T_diff': 0.25, 'N0': 2224.281470990655, 'h_N': 6.979357219467097, 'r0': 1.5250841859713775, 'a0': 0.0011908574484649859, 'h0': 1.6748142574239764, 'alpha0': 0.0005145676916409501, 'eta0': 2.051115897736888, 'delta': 0.05261885355964626, 'n': 1.151108752540457, 'nu': 1.9535841493885047, 'a_scale': 1.6161625403383408, 'id': 1928800}	3	[1,0,0]	[[[ 0.26243375, 8828.1129593 , 34.8281621 , 47.0562407 ], [ 0.25642451,16593.980731 , 35.1901899 , 20.56719224], [ 0.25642451,16593.980733 , 35.1901899 , 20.5671922 ]]]	[[[8767.95923 , 20.7939553, 47.0562407], [ 470.341531 , 20.6512472, 20.5671922], [ 470.341533 , 20.6512472, 20.5671922]]]	[[[0.,0.,0.,0.], [0.,0.,0.,0.], [0.,0.,0.,0.]]]	[[[0.,0.,0.], [0.,0.,0.], [0.,0.,0.]]]	[[[0. ,0. ,0. ], [0. ,0. ,0.96672617], [0. ,0. ,0. ]]]	[0.5 ,0.245,0.255]
{'B_diff': 1.0, 'I_diff': 0.25, 'T_diff': 0.5, 'N0': 1991.4250434597875, 'h_N': 8.783133578313475, 'r0': 1.832265148418173, 'a0': 0.0010714036107077538, 'h0': 1.862077564375905, 'alpha0': 0.0006605099036594594, 'eta0': 2.0232674442820286, 'delta': 0.04856291790324348, 'n': 1.7279088218694905, 'nu': 1.9106194896442843, 'a_scale': 1.757002300100446, 'id': 1929800}	1	[0]	[[[ 0.24847193,8959.99167 , 28.88920144, 42.9450669 ]]]	[[[5985.98286 , 21.6519488, 1.8669519]]]	[[[0.,0.,0.,0.]]]	[[[0.,0.,0.]]]	[[[0.,0.,0.]]]	[1.]
{'B_diff': 1.0, 'I_diff': 0.5, 'T_diff': 0.75, 'N0': 1592.2564428574046, 'h_N': 12.428280300080385, 'r0': 1.4848324906963173, 'a0': 0.0014865224839290055, 'h0': 1.773822760259661, 'alpha0': 0.00042448804783449184, 'eta0': 1.3481101557572719, 'delta': 0.03251089446256826, 'n': 1.6988002467375, 'nu': 1.7003370676601361, 'a_scale': 3.691347317442988, 'id': 1930800}	2	[0,0]	[[[ 0.33044919, 5261.657818 , 51.9578867 , 123.4513072 ], [ 0.30341436,10889.84855 , 51.9578867 , 55.4852705 ]]]	[[[5018.94315 , 31.0870256, 69.5528549], [1317.52183 , 31.0870256, 33.6488647]]]	[[[0.,0.,0.,0.], [0.,0.,0.,0.]]]	[[[0.,0.,0.], [0.,0.,0.]]]	[[[0.,0.,0.], [0.,0.,0.]]]	[0.395,0.605]
{'B_diff': 1.0, 'I_diff': 0.75, 'T_diff': 0.25, 'N0': 665.1858224924304, 'h_N': 13.477217208688813, 'r0': 0.9629648135091956, 'a0': 0.0009870910178751138, 'h0': 1.6221681392614884, 'alpha0': 0.0002939998984584618, 'eta0': 2.433439523741103, 'delta': 0.03355437919490949, 'n': 1.2018846237387981, 'nu': 1.9307211313274681, 'a_scale': 2.4570773962451877, 'id': 1931200}	2	[1,0]	[[[ 0.64211813,1940.09634129, 36.4957458 , 73.7958405 ], [ 0.55352916,5026.64061433, 40.0518572 , 33.4116619 ]]]	[[[1939.36509 , 22.9631677 , 73.7958405 ], [ 4.03531433, 21.8563537 , 18.2424017 ]]]	[[[0. ,0. ,0. ,0. ], [0.00000033,0.00000033,0.00000033,0.00000033]]]	[[[0. ,0. ,0. ], [0.00000033,0.00000033,0.00000033]]]	[[[0. ,0. ,0. ], [0.00000033,0.00000033,0.00000033]]]	[0.375,0.625]
{'B_diff': 1.0, 'I_diff': 0.75, 'T_diff': 0.5, 'N0': 1360.6742698321168, 'h_N': 5.3528878512598865, 'r0': 1.706914523482585, 'a0': 0.0007640082019289055, 'h0': 2.004275742180206, 'alpha0': 0.00041711660594661193, 'eta0': 1.7648598226957393, 'delta': 0.04660042816412856, 'n': 1.5891248232018347, 'nu': 1.289034999613416, 'a_scale': 1.4142286014692784, 'id': 1931400}	1	[1]	[[[ 0.20812008,5369.76854 , 147.2548293 , 133.989378 ]]]	[[[2509.50152 , 122.517084, 133.989378]]]	[[[0.00000033,0.00000033,0.00000033,0.00000033]]]	[[[0.00000033,0.00000033,0.00000033]]]	[[[0.00000033,0.00000033,0. ]]]	[1.]
{'B_diff': 1.0, 'I_diff': 1.0, 'T_diff': 0.25, 'N0': 1812.5628214484752, 'h_N': 10.366221737832557, 'r0': 1.4397552490445271, 'a0': 0.00197207296130118, 'h0': 1.2294833598084232, 'alpha0': 0.0007897607382609005, 'eta0': 1.898216962957705, 'delta': 0.03736837946080561, 'n': 1.801094046134634, 'nu': 1.7963032092511955, 'a_scale': 1.441269060114828, 'id': 1932000}	1	[1]	[[[ 0.29503383,10021.68441 , 23.55593987, 53.3162265 ]]]	[[[3637.79048 , 17.7496082, 53.3162265]]]	[[[0.00000033,0.00000033,0.00000033,0.00000033]]]	[[[0.00000033,0.00000033,0.00000033]]]	[[[0.00000033,0.00000033,0. ]]]	[1.]
{'B_diff': 1.0, 'I_diff': 1.0, 'T_diff': 0.5, 'N0': 931.7134376993063, 'h_N': 6.892487611113611, 'r0': 1.7921535062103722, 'a0': 0.0014673234829419097, 'h0': 0.9630228079612915, 'alpha0': 0.000506805647422938, 'eta0': 4.693205633593973, 'delta': 0.033989971190001564, 'n': 1.5137890315449973, 'nu': 1.7320958247186153, 'a_scale': 3.1823287196760317, 'id': 1932200}	1	[0]	[[[ 0.26563441,1813.94615605, 66.0239639 , 222.6072682 ]]]	[[[1813.1561 , 29.6524601, 183.610108 ]]]	[[[0.00000033,0.00000033,0.00000033,0.00000033]]]	[[[0.00000033,0.00000033,0.00000033]]]	[[[0.00000033,0.00000033,0.00000033]]]	[1.]
{'B_diff': 0.25, 'I_diff': 1.0, 'T_diff': 0.5, 'N0': 2141.0156039488893, 'h_N': 18.899031214082907, 'r0': 1.6814629276643256, 'a0': 0.001353830369263907, 'h0': 1.716287061111322, 'alpha0': 0.00048347203318251314, 'eta0': 3.4030097425647017, 'delta': 0.050595657410445444, 'n': 1.5322761768506152, 'nu': 1.2477218597787023, 'a_scale': 3.5536074804780604, 'id': 1897000}	1	[0]	[[[ 547.559226 ,3517.11039 ,1171.254261 , 242.3389655]]]	[[[2342.96675 , 259.614899, 151.324428]]]	[[[1.18332519,1.09832016,0.82359337,0.55691532]]]	[[[1.15675406,1.69478603,0.79123638]]]	[[[1.72480421,0.98586707,0.79963929]]]	[1.]
{'B_diff': 1.0, 'I_diff': 1.0, 'T_diff': 1.0, 'N0': 1935.8140099719035, 'h_N': 6.754169656290263, 'r0': 1.5814714578807219, 'a0': 0.000919755236482812, 'h0': 1.8905841199764168, 'alpha0': 0.0007625330451550218, 'eta0': 5.038549499095048, 'delta': 0.03241432096802765, 'n': 1.0870983894705981, 'nu': 1.9888360999404482, 'a_scale': 4.381570114775236, 'id': 1932600}	3	[1,1,1]	[[[ 0.14937687, 6984.97726 , 17.2534337 , 36.6663751 ], [ 0.14133226,16561.0625299 , 0. , 0. ], [ 0.14327029,14569.54167 , 4.02372671, 8.16912277]]]	[[[6984.97726 , 17.2534337 , 36.6663751 ], [ 24.3296299 , 0. , 0. ], [1449.22797 , 4.02372666, 8.16912277]]]	[[[0.00000033,0.00000033,0.00000033,0.00000033], [0.00000033,0.00000033,0. ,0. ], [0.01352677,0.13669108,1. ,1. ]]]	[[[0.00000033,0.00000033,0.00000033], [0.00000033,0. ,0. ], [0.983212 ,1. ,1. ]]]	[[[0. ,0. ,0. ], [0.00000033,0. ,0. ], [0.260392 ,1. ,0. ]]]	[0.415,0.58 ,0.005]
{'B_diff': 0.25, 'I_diff': 0.5, 'T_diff': 0.25, 'N0': 639.5121448574214, 'h_N': 12.39981426010078, 'r0': 0.5972202209651866, 'a0': 0.0011743844320614642, 'h0': 1.8353798726366297, 'alpha0': 0.0004956307352541307, 'eta0': 3.981878898987658, 'delta': 0.05266774094376525, 'n': 1.9670400943424466, 'nu': 1.487578880423321, 'a_scale': 4.443493791339844, 'id': 1908000}	2	[0,1]	[[[250.20839 ,652.369439 ,296.764057 , 61.8153884], [587.701851 , 25.9949504, 88.398607 , 0. ]]]	[[[532.144578 ,138.892427 , 48.7350966], [ 15.0480461, 40.4054312, 0. ]]]	[[[0.77360448,1.45299961,0.81655486,0.23990836], [0.00000033,0.00000033,0.00000033,0. ]]]	[[[1.48753645,1.02370642,0.27679461], [0.00000033,0.00000033,0. ]]]	[[[1.34032133,0.64192977,0.10338932], [0.00000033,0.00000033,0. ]]]	[0.905,0.095]
{'B_diff': 0.5, 'I_diff': 1.0, 'T_diff': 0.5, 'N0': 1944.4407555502512, 'h_N': 5.946129918403466, 'r0': 0.7831820951360637, 'a0': 0.0016042576545189158, 'h0': 1.531466671994748, 'alpha0': 0.00035938360921061773, 'eta0': 3.4248961863269205, 'delta': 0.05886402988374018, 'n': 1.0954993465176806, 'nu': 1.2243512413287854, 'a_scale': 4.694086394787954, 'id': 1887400}	5	[1,1,0,1,1]	[[[ 472.718517 ,2114.27937174,1369.106733 , 168.759566 ], [ 472.900033 ,2114.75894 ,1368.663802 , 168.753369 ], [ 8.56530459,2164.82353007,1289.504377 , 455.3272739 ], [ 8.56976345,2164.62908 ,1289.70284 , 455.2852847 ], [1152.5366 ,2756.19009 ,1148.43016 , 0. ]]]	[[[2114.27935 , 421.29112 , 168.759566], [2114.75894 , 421.023076, 168.753369], [2164.82353 , 319.877984, 386.820263], [2164.62908 , 319.974379, 386.778348], [ 0. , 0. , 0. ]]]	[[[1.00045649,1.23889647,0.48222453,0.24500881], [0.99994834,1.23851614,0.48245638,0.24503111], [1.65740922,0.42846745,0.2391087 ,0.17479285], [1.65732626,0.42855619,0.23902922,0.17483599], [0.71758865,1.60222764,1.03778351,0. ]]]	[[[1.23889647,0.96847044,0.24500881], [1.23851614,0.9693099 ,0.24503111], [0.42846745,0.55811018,0.20466516], [0.42855619,0.55790592,0.20471865], [0. ,0. ,0. ]]]	[[[1.05478391,0.28146 ,0. ], [0. ,0.28152633,0. ], [0.61561489,0.16525733,0.00772314], [0. ,0.165215 ,0.00772516], [1.60222764,1.03778351,0. ]]]	[0.925,0.04 ,0.015,0.015,0.005]
{'B_diff': 0.25, 'I_diff': 0.75, 'T_diff': 0.75, 'N0': 1198.3648125463124, 'h_N': 6.868437882457313, 'r0': 1.527258889794247, 'a0': 0.0006039764798216997, 'h0': 2.2917401796008736, 'alpha0': 0.0008693356915258205, 'eta0': 1.6100138310460363, 'delta': 0.044924988874673236, 'n': 1.2498546459716002, 'nu': 1.2916120874377923, 'a_scale': 3.950300338528268, 'id': 1922000}	1	[0]	[[[ 0.58063796,4028.4852572 , 305.1866351 , 171.6644716 ]]]	[[[4013.47026 , 68.6771651, 61.0374926]]]	[[[1.39675772,0.3663838 ,1.41378331,0.8211233 ]]]	[[[0.36633699,0.4992041 ,0.28860197]]]	[[[0.53868045,1.86216883,1.30844904]]]	[1.]
{'B_diff': 1.0, 'I_diff': 1.0, 'T_diff': 1.0, 'N0': 1587.9535021705274, 'h_N': 17.30136396770876, 'r0': 1.6194968298182248, 'a0': 0.001893326828513067, 'h0': 1.1898193218852513, 'alpha0': 0.0002326624985866606, 'eta0': 3.5678220068947963, 'delta': 0.05525314154717215, 'n': 1.5050559329750621, 'nu': 1.3446527575453509, 'a_scale': 1.1839410569073112, 'id': 1881400}	2	[1,1]	[[[ 62.6984207 ,1467.905771 , 272.13574173, 885.070226 ], [1374.72205 , 28.86577215, 530.945657 , 16.9481863 ]]]	[[[1306.03979 , 269.594929 , 0. ], [ 27.4203614, 0. , 0. ]]]	[[[1.6355248 ,0.68906329,0.5777028 ,0.05096983], [0.0000001 ,0.00000062,0.00000017,0.00000877]]]	[[[0.72549694,0.58090549,0. ], [0.00000062,0. ,0. ]]]	[[[0.50713425,0.24278802,0.05096983], [0.00000062,0.00000017,0.00000877]]]	[0.97,0.03]
{'B_diff': 1.0, 'I_diff': 1.0, 'T_diff': 0.5, 'N0': 592.5719866922234, 'h_N': 7.096743301973076, 'r0': 1.7426758722576312, 'a0': 0.0006948632875777684, 'h0': 2.162777563071997, 'alpha0': 0.0006855435006445364, 'eta0': 4.6480799426774, 'delta': 0.03181335353338373, 'n': 1.466915643358416, 'nu': 1.357930445503976, 'a_scale': 3.1889722333559347, 'id': 1919400}	1	[1]	[[[ 0.40990903,937.119476 , 88.8947959 ,143.76387 ]]]	[[[918.647235 , 64.8398941,143.76387 ]]]	[[[0.54170106,0.36329741,0.54110415,0.2314509 ]]]	[[[0.37023892,0.69087156,0.2314509 ]]]	[[[0.21118459,0.14553523,0. ]]]	[1.]
{'B_diff': 0.25, 'I_diff': 0.25, 'T_diff': 0.75, 'N0': 1907.12531099368, 'h_N': 14.545420150002235, 'r0': 0.8685530538537136, 'a0': 0.0008559776128895324, 'h0': 1.5018632397869855, 'alpha0': 0.0007354537846385455, 'eta0': 4.209860344763241, 'delta': 0.04041508907814402, 'n': 1.979389957571343, 'nu': 1.1545211918500895, 'a_scale': 3.955792471645793, 'id': 1907600}	2	[0,1]	[[[ 348.046797 ,4078.57413 , 608.432806 , 265.78773 ], [1815.14726 , 24.2352327, 163.4237249, 0. ]]]	[[[2754.42502 , 447.36542 , 151.174791 ], [ 13.1710202, 84.885236 , 0. ]]]	[[[1.29196896,0.91562831,1.18424808,0.32356418], [0.00000033,0.00000033,0.00000033,0. ]]]	[[[0.96655151,1.34323559,0.42401202], [0.00000033,0.00000033,0. ]]]	[[[1.08560534,1.60116307,0.35184969], [0.00000033,0.00000033,0. ]]]	[0.87,0.13]
{'B_diff': 0.5, 'I_diff': 1.0, 'T_diff': 0.75, 'N0': 1129.0221794810939, 'h_N': 8.394032348439707, 'r0': 1.410081872003675, 'a0': 0.001766133239480962, 'h0': 0.6996355410269425, 'alpha0': 0.000236506440910243, 'eta0': 3.1489963494317856, 'delta': 0.03798967869402827, 'n': 1.4506039022652406, 'nu': 1.251349086169522, 'a_scale': 3.558362162307687, 'id': 1900400}	2	[0,0]	[[[221.875997 ,189.2819437 ,445.147844 ,366.088647 ], [854.539127 , 38.784598 ,421.029969 , 9.50658631]]]	[[[ 50.7218567 ,230.842888 ,181.973882 ], [ 25.876485 ,223.942749 , 7.77358135]]]	[[[0.48930603,1.24465255,0.36842317,0.04734585], [0. ,0. ,0. ,0.00000003]]]	[[[0.57579678,0.41160594,0.07532403], [0. ,0. ,0.00000001]]]	[[[1.67349785,0.39611803,0.0274224 ], [0. ,0. ,0.00000014]]]	[0.835,0.165]
{'B_diff': 0.25, 'I_diff': 0.75, 'T_diff': 0.75, 'N0': 1324.169351095266, 'h_N': 6.4997722920715235, 'r0': 0.8551624403419669, 'a0': 0.0007151823494725123, 'h0': 2.1944523285149984, 'alpha0': 0.0003494317508501071, 'eta0': 1.726371375681755, 'delta': 0.0420461915585497, 'n': 1.2213136111882745, 'nu': 1.0080195606751408, 'a_scale': 1.8235953919918564, 'id': 1909200}	2	[0,1]	[[[ 148.182764 , 861.824768 , 856.81102 , 281.764081 ], [ 2.91464849,1293.578091 , 567.250826 , 315.805178 ]]]	[[[427.611374,540.518195,172.006923], [208.346571,567.250826,315.805178]]]	[[[1.356954 ,1.03481488,0.33603 ,0.14226056], [0.00000033,0.00000033,0.00000033,0.00000033]]]	[[[1.57010901,0.52041446,0.54659216], [0.00000033,0.00000033,0.00000033]]]	[[[1.14913401,1.01700841,0.64059586], [0.00000033,0. ,0. ]]]	[0.995,0.005]
{'B_diff': 0.25, 'I_diff': 0.5, 'T_diff': 1.0, 'N0': 1422.5077176339505, 'h_N': 6.271326084584614, 'r0': 1.1743340706873888, 'a0': 0.0020159897009652686, 'h0': 2.1941096724158577, 'alpha0': 0.00031158948183443734, 'eta0': 2.7568336298842087, 'delta': 0.03646394298681838, 'n': 1.3815041470938925, 'nu': 1.6972916429107998, 'a_scale': 3.5919452546003225, 'id': 1934200}	1	[0]	[[[ 0.22842957,7778.18684 , 76.5398466 , 69.3075123 ]]]	[[[1129.54165 , 46.7784485, 35.6806008]]]	[[[0.00000033,0.00000033,0.00000033,0.00000033]]]	[[[0.00000033,0.00000033,0.00000033]]]	[[[0.00000033,0.00000033,0.00000033]]]	[1.]
{'B_diff': 0.25, 'I_diff': 0.75, 'T_diff': 0.5, 'N0': 628.7974171215945, 'h_N': 13.893648448512025, 'r0': 1.510374438243086, 'a0': 0.001946112079447823, 'h0': 0.5974365805543205, 'alpha0': 0.00023990177706826726, 'eta0': 3.879810862954584, 'delta': 0.050862989569132086, 'n': 1.0104341646132564, 'nu': 1.659921675549695, 'a_scale': 3.4701783349716555, 'id': 1934600}	3	[1,1,1]	[[[ 1.82936786,921.736195 ,189.4007443 ,193.6229981 ], [ 10.951838 ,820.205449 ,360.0600732 ,229.1764075 ], [628.797208 , 0. , 0. , 0. ]]]	[[[921.736195 , 77.0539533,134.231256 ], [ 0. , 78.5618452, 41.1891365], [ 0. , 0. , 0. ]]]	[[[0.00000033,0.00000033,0.00000033,0.00000033], [1.00057886,0.88380081,0.54110087,0.23984848], [0.00000033,0. ,0. ,0. ]]]	[[[0.00000033,0.00000033,0.00000033], [0. ,1.60218999,0.52158752], [0. ,0. ,0. ]]]	[[[0. ,0.00000033,0.00000033], [0.88380081,0.78353712,0.32357056], [0. ,0. ,0. ]]]	[0.96 ,0.025,0.015]
{'B_diff': 0.25, 'I_diff': 0.75, 'T_diff': 1.0, 'N0': 1656.44953076747, 'h_N': 8.901579526226303, 'r0': 1.0046913730890177, 'a0': 0.0007580490131258773, 'h0': 1.814580533966867, 'alpha0': 0.0007189941663040103, 'eta0': 1.360572330892829, 'delta': 0.05044094469989251, 'n': 1.692712176037566, 'nu': 1.6989315054054135, 'a_scale': 2.0839092377849315, 'id': 1935000}	1	[0]	[[[ 0.50584944,8919.42497 , 51.2164832 , 42.5253732 ]]]	[[[3839.91271 , 32.0508962, 25.0115032]]]	[[[0.,0.,0.,0.]]]	[[[0.,0.,0.]]]	[[[0.,0.,0.]]]	[1.]
{'B_diff': 1.0, 'I_diff': 0.75, 'T_diff': 1.0, 'N0': 779.7209058130644, 'h_N': 12.424625123806983, 'r0': 0.5581863468156695, 'a0': 0.001036396557612782, 'h0': 1.9034270233804265, 'alpha0': 0.0007409456703822659, 'eta0': 3.9938586700406296, 'delta': 0.04406057131715947, 'n': 1.6214717703073491, 'nu': 1.4154775370846873, 'a_scale': 1.6825689540561743, 'id': 1906200}	1	[0]	[[[ 68.3520806,1240.487522 , 167.9338136, 147.0178492]]]	[[[1199.4089 , 108.41272 , 98.7169639]]]	[[[1.4752311 ,0.72918084,0.8714221 ,0.23536292]]]	[[[0.73986703,1.05759387,0.31635178]]]	[[[0.49464445,0.54816017,0.07038318]]]	[1.]
{'B_diff': 1.0, 'I_diff': 0.5, 'T_diff': 0.5, 'N0': 2049.1804377530866, 'h_N': 9.268955944751399, 'r0': 1.1766304776108296, 'a0': 0.0017234579204858228, 'h0': 2.1393381795728073, 'alpha0': 0.00037339443173570836, 'eta0': 2.72023446852005, 'delta': 0.05584119210697422, 'n': 1.5324159679986669, 'nu': 1.8874126144410492, 'a_scale': 3.974620327753046, 'id': 1930600}	2	[0,0]	[[[ 0.48048161,15677.272419 , 69.8476277 , 21.94480173], [ 0.5044751 , 7203.1257394 , 74.2624849 , 75.2500174 ]]]	[[[ 986.348319 , 35.9575301, 13.0229335], [7156.0796 , 35.6754509, 38.6559282]]]	[[[0. ,0. ,0. ,0. ], [0.0136538 ,0.01286958,0.24152732,0.13492813]]]	[[[0. ,0. ,0. ], [0.01288571,0.08812345,0.08447952]]]	[[[0. ,0. ,0. ], [0.01777697,0.46275792,0.24605994]]]	[0.395,0.605]
{'B_diff': 0.5, 'I_diff': 0.75, 'T_diff': 0.5, 'N0': 2122.4513227302828, 'h_N': 11.159871694949576, 'r0': 0.9466418021631091, 'a0': 0.0018192103059351142, 'h0': 1.7794458077463728, 'alpha0': 0.0008154996871273126, 'eta0': 4.929413532841273, 'delta': 0.05834751360400994, 'n': 1.5693712249054024, 'nu': 1.4409863420376392, 'a_scale': 3.7916612879270737, 'id': 1899400}	1	[1]	[[[1069.82901 ,1071.31677796,1436.457886 , 82.2985505 ]]]	[[[1067.5541 , 289.012336 , 82.2985505]]]	[[[0.60927199,2.08385889,0.6150185 ,0.12903231]]]	[[[2.08520909,1.02127303,0.12903231]]]	[[[1.76239313,0.5189428 ,0. ]]]	[1.]
{'B_diff': 0.75, 'I_diff': 0.5, 'T_diff': 0.5, 'N0': 777.0231621880446, 'h_N': 9.652093460084028, 'r0': 0.5211626476537188, 'a0': 0.00056750932377054, 'h0': 2.1749512074196113, 'alpha0': 0.0005889101571480444, 'eta0': 3.261383701166853, 'delta': 0.04906908039860275, 'n': 1.049015434682647, 'nu': 1.2854032458909255, 'a_scale': 1.9313678825242881, 'id': 1927400}	1	[0]	[[[ 2.11873653,1889.06729323, 237.8311491 , 94.29923027]]]	[[[1889.05416 , 147.212991 , 87.2392977]]]	[[[0.40515939,0.27694122,0.58229801,0.42964289]]]	[[[0.27694244,0.7601538 ,0.45144947]]]	[[[0.13873155,0.29916541,0.16114341]]]	[1.]
{'B_diff': 0.25, 'I_diff': 1.0, 'T_diff': 1.0, 'N0': 582.068221298764, 'h_N': 9.130149521466922, 'r0': 1.8166948477814813, 'a0': 0.001436940610869486, 'h0': 0.8714991442825764, 'alpha0': 0.0002335142774209287, 'eta0': 1.8236030330559432, 'delta': 0.03684624381673208, 'n': 1.6855274420724315, 'nu': 1.5715048247127812, 'a_scale': 4.642598442830815, 'id': 1935800}	1	[0]	[[[ 3.56719793,253.5717219 ,121.2298376 ,260.759303 ]]]	[[[ 56.1333109, 71.9782138,136.439548 ]]]	[[[0.00000033,0.00000033,0.00000033,0.00000033]]]	[[[0.00000033,0.00000033,0.00000033]]]	[[[0.00000033,0.00000033,0.00000033]]]	[1.]
{'B_diff': 0.25, 'I_diff': 1.0, 'T_diff': 0.5, 'N0': 1147.77061590206, 'h_N': 9.570592992287901, 'r0': 0.6710112203875439, 'a0': 0.002033183192376495, 'h0': 0.8004782766323533, 'alpha0': 0.00045824583232389234, 'eta0': 4.281409010660771, 'delta': 0.034595175426844475, 'n': 1.7111764795090634, 'nu': 1.3547876356431612, 'a_scale': 4.544288513113305, 'id': 1935400}	2	[1,0]	[[[1081.74724 , 18.65637531, 121.2323119 , 0. ], [ 276.3747 , 470.9747326 , 263.906452 , 353.763404 ]]]	[[[ 12.8744558, 44.644804 , 0. ], [413.546376 ,135.429797 ,239.381828 ]]]	[[[0. ,0. ,0. ,0. ], [0.6416525 ,1.67927105,0.941679 ,0.13849926]]]	[[[0. ,0. ,0. ], [1.702662 ,1.32508114,0.19016543]]]	[[[0. ,0. ,0. ], [1.58304221,0.581762 ,0.04305475]]]	[0.99,0.01]
{'B_diff': 0.5, 'I_diff': 0.25, 'T_diff': 0.75, 'N0': 886.2503001610498, 'h_N': 18.821393114723882, 'r0': 1.933850529569144, 'a0': 0.00191994340271086, 'h0': 1.0130707816152518, 'alpha0': 0.0005413996315472237, 'eta0': 3.790641651848239, 'delta': 0.03666894576665744, 'n': 1.7859711517834547, 'nu': 1.946906864150395, 'a_scale': 1.5896587976033467, 'id': 1936400}	1	[1]	[[[ 0.43400934,4030.81428 , 26.80358512, 107.491363 ]]]	[[[2296.96196 , 18.8116323, 0. ]]]	[[[0.,0.,0.,0.]]]	[[[0.,0.,0.]]]	[[[0.,0.,0.]]]	[1.]
{'B_diff': 0.5, 'I_diff': 0.25, 'T_diff': 0.5, 'N0': 1772.8791381477236, 'h_N': 8.172726043370655, 'r0': 1.950748081129884, 'a0': 0.001671155227154952, 'h0': 1.2631883838726359, 'alpha0': 0.0005503720865340086, 'eta0': 2.490530617234766, 'delta': 0.03536469923890245, 'n': 1.323598101851154, 'nu': 1.5049200456315583, 'a_scale': 4.277410284816424, 'id': 1936200}	2	[0,0]	[[[ 0.18806785,6730.736439 , 70.8388763 , 182.6339968 ], [ 0.17600152,9983.68601 , 70.8388527 , 124.6568222 ]]]	[[[6176.20769 , 42.9806724, 97.4177775], [1609.10549 , 42.980658 , 68.0905907]]]	[[[0. ,0. ,0. ,0. ], [0.00000033,0.00000033,0.00000033,0.00000033]]]	[[[0. ,0. ,0. ], [0.00000033,0.00000033,0.00000033]]]	[[[0. ,0. ,0. ], [0.00000033,0.00000033,0.00000033]]]	[0.715,0.285]
{'B_diff': 0.75, 'I_diff': 0.5, 'T_diff': 1.0, 'N0': 1809.6648610941597, 'h_N': 11.665128921990444, 'r0': 1.4255736172193725, 'a0': 0.0016785014784281343, 'h0': 0.9475036341326113, 'alpha0': 0.0003636678048625742, 'eta0': 4.5832746929426, 'delta': 0.044357598566409875, 'n': 1.8928489576446346, 'nu': 1.7377176197758815, 'a_scale': 3.994324633843763, 'id': 1889400}	1	[0]	[[[ 142.190046,3092.052893, 383.987197, 405.982462]]]	[[[2888.47884 , 163.026199, 231.324328]]]	[[[1.62060643,0.77216918,1.13058407,0.28473736]]]	[[[0.76916566,1.87523964,0.35545879]]]	[[[1.40199304,1.43020333,0.32552122]]]	[1.]
{'B_diff': 0.5, 'I_diff': 0.75, 'T_diff': 0.25, 'N0': 2053.7007005279393, 'h_N': 18.678403818342453, 'r0': 0.8366079820394463, 'a0': 0.0005373368757739151, 'h0': 1.2262534659300692, 'alpha0': 0.0005669174548937687, 'eta0': 5.167732565571999, 'delta': 0.03097012132232927, 'n': 1.3895300298872335, 'nu': 1.3302471712619681, 'a_scale': 2.896915695776959, 'id': 1912000}	1	[1]	[[[ 95.9937321,4798.909617 , 360.757215 , 391.559359 ]]]	[[[4648.38232 , 211.928811, 391.559359]]]	[[[2.02265556,0.57893529,1.4614995 ,0.32483744]]]	[[[0.5820204 ,1.75286329,0.32483744]]]	[[[0.49325785,1.08928917,0. ]]]	[1.]
{'B_diff': 1.0, 'I_diff': 0.5, 'T_diff': 1.0, 'N0': 1492.9067902860668, 'h_N': 10.705000556779165, 'r0': 1.2854055585113537, 'a0': 0.0007945597173370856, 'h0': 0.7180530125026954, 'alpha0': 0.0006957472191115558, 'eta0': 4.631442709231067, 'delta': 0.045786459433906655, 'n': 1.3483750570639312, 'nu': 1.0038733825099948, 'a_scale': 1.487911213470865, 'id': 1931000}	2	[1,1]	[[[379.427293,213.206379,590.925745,635.651273], [172.497686,256.246543,611.960625,805.312604]]]	[[[109.078858,590.925745, 0. ], [151.633194,611.960625, 0. ]]]	[[[0.00000033,0.00000033,0.00000033,0.00000033], [0.50659791,0.72732339,0.26102104,0.00761689]]]	[[[0.00000033,0.00000033,0. ], [0.8594217 ,0.26102104,0. ]]]	[[[0.00000033,0. ,0.00000033], [0.56051676,0. ,0.00761689]]]	[0.865,0.135]
{'B_diff': 0.5, 'I_diff': 0.25, 'T_diff': 1.0, 'N0': 827.0884132425598, 'h_N': 11.161814027949893, 'r0': 1.3171346799413124, 'a0': 0.0010460373600217569, 'h0': 0.7152474651483745, 'alpha0': 0.0005390068234529432, 'eta0': 2.940336435909199, 'delta': 0.04965316384321858, 'n': 1.3677539590538577, 'nu': 1.8745291239587685, 'a_scale': 4.419383578609804, 'id': 1936600}	1	[0]	[[[ 0.59010239,4087.243952 , 48.2835675 , 114.2122526 ]]]	[[[613.116672 , 31.7756613, 42.4930908]]]	[[[0.00000033,0.00000033,0.00000033,0.00000033]]]	[[[0.00000033,0.00000033,0.00000033]]]	[[[0.00000033,0.00000033,0.00000033]]]	[1.]
{'B_diff': 0.5, 'I_diff': 0.25, 'T_diff': 1.0, 'N0': 1410.1721062217803, 'h_N': 9.052365869681386, 'r0': 1.3913982537724927, 'a0': 0.0008785664342338854, 'h0': 1.6822785849688449, 'alpha0': 0.00039138225399112757, 'eta0': 4.983758237483944, 'delta': 0.04516321951703413, 'n': 1.7513323585166045, 'nu': 1.143241374975165, 'a_scale': 1.4837065709043535, 'id': 1911000}	2	[1,1]	[[[ 194.162 ,1840.789406 , 513.52032224, 504.583273 ], [1237.71782 , 29.22671227, 321.698113 , 0. ]]]	[[[1420.21671 , 509.883559 , 0. ], [ 19.6426263, 121.180112 , 0. ]]]	[[[1.29128463,0.95812784,0.69947226,0.05767264], [0.00000033,0.00000033,0.00000033,0. ]]]	[[[1.00297256,0.70071114,0. ], [0.00000033,0.00000033,0. ]]]	[[[0.86800005,0.52734792,0.05767264], [0.00000033,0.00000033,0. ]]]	[0.645,0.355]
{'B_diff': 0.5, 'I_diff': 0.5, 'T_diff': 1.0, 'N0': 766.2193456154309, 'h_N': 19.389364579987813, 'r0': 1.6199731512539053, 'a0': 0.0014711273138138998, 'h0': 1.150258821978139, 'alpha0': 0.0008160683984688805, 'eta0': 4.336858423863447, 'delta': 0.03263313212836098, 'n': 1.1960242713290448, 'nu': 1.9272614563733694, 'a_scale': 1.9113071229372969, 'id': 1937400}	1	[0]	[[[ 0.46510933,4562.411048 , 27.22381366, 58.1542785 ]]]	[[[250.713438 , 18.0054795, 21.7486571]]]	[[[0.00000033,0.00000033,0.00000033,0.00000033]]]	[[[0.00000033,0.00000033,0.00000033]]]	[[[0.00000033,0.00000033,0.00000033]]]	[1.]
{'B_diff': 0.25, 'I_diff': 0.5, 'T_diff': 0.5, 'N0': 1206.785916298108, 'h_N': 12.688101235589276, 'r0': 1.5264403155635906, 'a0': 0.0008253889966695228, 'h0': 0.8811866698744499, 'alpha0': 0.0008740831086054748, 'eta0': 4.765165963263311, 'delta': 0.04692731586081944, 'n': 1.5135986017943845, 'nu': 1.2619509859018891, 'a_scale': 1.374461313469511, 'id': 1895400}	1	[0]	[[[ 69.9398279,1837.173709 , 302.1250831, 338.196734 ]]]	[[[1297.85098 , 209.12454 , 255.247638]]]	[[[1.68825734,0.74033043,0.90057984,0.19215031]]]	[[[0.75920003,1.03871566,0.21887943]]]	[[[0.70494342,0.63509151,0.11021056]]]	[1.]
{'B_diff': 1.0, 'I_diff': 0.25, 'T_diff': 0.75, 'N0': 1732.263428278396, 'h_N': 6.712136611674737, 'r0': 1.0933128344086813, 'a0': 0.0009134706588898036, 'h0': 0.6710149829214763, 'alpha0': 0.0008329700959717551, 'eta0': 3.1172291493214006, 'delta': 0.036890894953106275, 'n': 1.2018980995805832, 'nu': 1.086626948960523, 'a_scale': 1.0000004254144355, 'id': 1904400}	1	[1]	[[[ 26.1957127,2848.262219 , 199.4751162, 720.680174 ]]]	[[[2838.34775 , 187.553526, 0. ]]]	[[[2.65700702,0.59201418,1.52252821,0.20771083]]]	[[[0.59270761,1.54270142,0. ]]]	[[[0.40741063,1.22066976,0.20771083]]]	[1.]
{'B_diff': 0.5, 'I_diff': 0.75, 'T_diff': 0.5, 'N0': 832.9248495618892, 'h_N': 7.797429222490395, 'r0': 1.7966303395280945, 'a0': 0.0010068715097681148, 'h0': 1.7406419060799128, 'alpha0': 0.0006725316510743543, 'eta0': 3.7364877640303873, 'delta': 0.03687860183923411, 'n': 1.002645419764081, 'nu': 1.8816361645276398, 'a_scale': 3.8114486403920433, 'id': 1937800}	2	[1,1]	[[[ 0.1835491 ,3397.67118 , 40.1980798 , 34.56401835], [ 24.6253373 ,3333.61253 , 500.153783 , 115.645835 ]]]	[[[3397.67118 , 20.223498 , 31.2740571], [ 0. , 0. , 0. ]]]	[[[0.00000033,0.00000033,0.00000033,0.00000033], [3.05814929,0.71605233,1.25070712,1.1422048 ]]]	[[[0.00000033,0.00000033,0.00000033], [0. ,0. ,0. ]]]	[[[0. ,0.00000033,0.00000033], [0.71605233,1.25070712,1.1422048 ]]]	[0.985,0.015]
{'B_diff': 0.5, 'I_diff': 1.0, 'T_diff': 0.75, 'N0': 1859.0903343134025, 'h_N': 13.372141371622627, 'r0': 1.8463733874723711, 'a0': 0.0020713075772893714, 'h0': 1.627112536231933, 'alpha0': 0.00040925909958249414, 'eta0': 3.32724608180781, 'delta': 0.04163952822817496, 'n': 1.2294984869149128, 'nu': 1.5585972598586881, 'a_scale': 3.2666176282388615, 'id': 1926000}	1	[0]	[[[ 1.91460165,4760.58632413, 468.1949694 , 334.603097 ]]]	[[[4760.56075 , 54.8790194, 225.915111 ]]]	[[[1.96822708,0.51723406,1.1975094 ,0.55580965]]]	[[[0.51723459,0.80222242,0.70964761]]]	[[[0.4933772 ,1.30873663,0.56578437]]]	[1.]
{'B_diff': 0.5, 'I_diff': 0.75, 'T_diff': 1.0, 'N0': 744.8528260964613, 'h_N': 14.730701805995325, 'r0': 0.6670891448028258, 'a0': 0.0016742827885993885, 'h0': 1.116726820009096, 'alpha0': 0.0006571111336893507, 'eta0': 3.519529519768742, 'delta': 0.050981976142101273, 'n': 1.882876179555071, 'nu': 1.6006694946363909, 'a_scale': 2.982074415219075, 'id': 1938200}	1	[1]	[[[689.260102 , 23.22845717, 91.0372766 , 0. ]]]	[[[13.8088329,46.9945817, 0. ]]]	[[[0.00000033,0.00000033,0.00000033,0. ]]]	[[[0.00000033,0.00000033,0. ]]]	[[[0.00000033,0.00000033,0. ]]]	[1.]
{'B_diff': 0.25, 'I_diff': 1.0, 'T_diff': 1.0, 'N0': 1747.9027912691402, 'h_N': 17.293477151668814, 'r0': 1.8017472507993542, 'a0': 0.0017527502658830898, 'h0': 0.7883662358112742, 'alpha0': 0.00032096567992252745, 'eta0': 1.9080794382790445, 'delta': 0.059598183991515064, 'n': 1.9897756372809652, 'nu': 1.6302881407492658, 'a_scale': 3.8609231873471717, 'id': 1897400}	1	[0]	[[[ 210.746364,4302.91633 , 426.16159 , 316.598935]]]	[[[2447.47166 , 127.066757, 164.805242]]]	[[[1.7919438 ,0.68838068,1.25761726,0.33031841]]]	[[[0.75399624,2.3699537 ,0.50927055]]]	[[[0.81510003,1.65471237,0.47683431]]]	[1.]
{'B_diff': 0.75, 'I_diff': 0.25, 'T_diff': 0.5, 'N0': 737.6611765843041, 'h_N': 19.042701327755015, 'r0': 1.285939112370677, 'a0': 0.0016555108180180591, 'h0': 0.7394061091157753, 'alpha0': 0.0007060581776075514, 'eta0': 3.4440540506106534, 'delta': 0.05448068907350105, 'n': 1.2934165978771834, 'nu': 1.5741465213297197, 'a_scale': 3.4282669168273117, 'id': 1913800}	1	[0]	[[[ 9.89201112,1092.436115 , 133.8004521 , 229.9586416 ]]]	[[[991.342945 , 84.6513737,148.041662 ]]]	[[[1.76305284,0.50241643,0.82963924,0.17411175]]]	[[[0.52569271,0.95225848,0.21255085]]]	[[[0.28383379,0.62947994,0.10504219]]]	[1.]
{'B_diff': 0.5, 'I_diff': 1.0, 'T_diff': 0.5, 'N0': 1380.0929561021735, 'h_N': 19.3930970842499, 'r0': 1.5928932294669171, 'a0': 0.0007589061230366461, 'h0': 1.55550055484906, 'alpha0': 0.0002518835275975888, 'eta0': 4.488855489159596, 'delta': 0.030806559088446425, 'n': 1.3125007007437048, 'nu': 1.8472209231401564, 'a_scale': 2.2130536002512615, 'id': 1938600}	2	[0,0]	[[[ 0.48786534,5114.652371 , 62.3822776 , 140.1764369 ], [ 0.44953367,8038.247898 , 62.3822776 , 91.8513948 ]]]	[[[4714.23943 , 31.4250743, 105.313975 ], [ 665.578438 , 31.4250743, 66.169258 ]]]	[[[0.00000033,0.00000033,0.00000033,0.00000033], [0.00000033,0.00000033,0.00000033,0.00000033]]]	[[[0.00000033,0.00000033,0.00000033], [0.00000033,0.00000033,0.00000033]]]	[[[0.00000033,0.00000033,0.00000033], [0.00000033,0.00000033,0.00000033]]]	[0.62,0.38]
{'B_diff': 0.25, 'I_diff': 0.25, 'T_diff': 1.0, 'N0': 1052.2580960088812, 'h_N': 16.435293969053905, 'r0': 1.5182644916305235, 'a0': 0.0007260336742677654, 'h0': 2.174909704648523, 'alpha0': 0.0006201363886291273, 'eta0': 4.9393295937360495, 'delta': 0.044650094417595286, 'n': 1.749384072743569, 'nu': 1.937623189564519, 'a_scale': 4.7177731234113285, 'id': 1920600}	2	[0,0]	[[[ 77.1822738,3665.0421 , 304.5548919, 70.0458042], [ 84.4593682,2805.840206 , 371.257755 , 105.1468311]]]	[[[2204.35797 , 233.900033 , 49.265033 ], [2546.76052 , 166.066172 , 87.8259201]]]	[[[2.23078021,0.54518946,1.38696172,0.72274008], [2.09389758,0.68153468,1.08693714,0.84378784]]]	[[[0.57838948,1.51901086,0.88646955], [0.69757969,1.34302474,0.94446695]]]	[[[0.5108223 ,1.04681109,0.34532101], [0.59433467,1.0104285 ,0.34286917]]]	[0.935,0.065]
{'B_diff': 0.75, 'I_diff': 0.25, 'T_diff': 0.5, 'N0': 1143.2810220081446, 'h_N': 17.10645976306053, 'r0': 1.8226810279136578, 'a0': 0.0007786960113283703, 'h0': 1.0959569317462983, 'alpha0': 0.00036730620453698226, 'eta0': 1.939485525454327, 'delta': 0.052630245573219034, 'n': 1.7331598526598992, 'nu': 1.6188949242332427, 'a_scale': 3.2044504800368627, 'id': 1939400}	1	[0]	[[[ 0.707024 ,4277.02066 , 89.4180939, 149.7928053]]]	[[[2530.92648 , 55.3539124, 96.3676286]]]	[[[0.00000033,0.00000033,0.00000033,0.00000033]]]	[[[0.00000033,0.00000033,0.00000033]]]	[[[0.00000033,0.00000033,0.00000033]]]	[1.]
{'B_diff': 0.5, 'I_diff': 0.5, 'T_diff': 0.75, 'N0': 880.5671481130051, 'h_N': 9.469390113712361, 'r0': 0.9887608728646453, 'a0': 0.0010852288309114795, 'h0': 1.5257070022463752, 'alpha0': 0.00045699292078971914, 'eta0': 3.9464201991349404, 'delta': 0.032406762608535145, 'n': 1.0553536440237343, 'nu': 1.512130690898418, 'a_scale': 1.0125072016158767, 'id': 1937200}	1	[1]	[[[ 0.41544914,3138.1075373 , 46.4705649 , 142.41791 ]]]	[[[3136.85851 , 31.9680689, 0. ]]]	[[[0.,0.,0.,0.]]]	[[[0.,0.,0.]]]	[[[0.,0.,0.]]]	[1.]
{'B_diff': 0.75, 'I_diff': 0.5, 'T_diff': 0.25, 'N0': 804.1327331013958, 'h_N': 15.388107690898087, 'r0': 1.9296699661481433, 'a0': 0.0010689433063772501, 'h0': 1.8796279938816765, 'alpha0': 0.0008458272235794278, 'eta0': 2.774613522182144, 'delta': 0.04790462166463741, 'n': 1.801313260032305, 'nu': 1.869134194126436, 'a_scale': 3.430453607893384, 'id': 1940000}	2	[0,0]	[[[ 0.44667309,3050.504002 , 36.3113135 , 45.1938234 ], [ 0.42499138,5036.392469 , 36.3113256 , 23.98721897]]]	[[[2814.69991 , 18.7525644, 31.4984995], [ 894.467809 , 18.7525707, 18.9195688]]]	[[[0.00000033,0.00000033,0.00000033,0.00000033], [0. ,0. ,0. ,0. ]]]	[[[0.00000033,0.00000033,0.00000033], [0. ,0. ,0. ]]]	[[[0.00000033,0.00000033,0.00000033], [0. ,0. ,0. ]]]	[0.63,0.37]
{'B_diff': 0.75, 'I_diff': 0.25, 'T_diff': 0.25, 'N0': 1763.7290536601827, 'h_N': 7.315674339913441, 'r0': 0.7711860104337278, 'a0': 0.0016752515512166366, 'h0': 0.9225311595090679, 'alpha0': 0.00029594194805477767, 'eta0': 2.95327361586396, 'delta': 0.04260800574895964, 'n': 1.0408240550392565, 'nu': 1.4929913688476617, 'a_scale': 3.2294820126150148, 'id': 1926400}	4	[0,1,1,1]	[[[ 1.09862637,3867.88027143, 187.5822033 , 428.887259 ], [ 1.09847684,3868.54926 , 187.6543288 , 428.771302 ], [1763.72847 , 0. , 0. , 0. ], [ 880.590771 ,3108.08533 , 642.215248 , 91.844775 ]]]	[[[3867.88027 , 101.794576 , 311.233355 ], [3868.54926 , 101.836744 , 311.143208 ], [ 0. , 0. , 0. ], [ 0. , 274.853579 , 51.3352688]]]	[[[0.62160663,0.34731711,0.94722836,0.31537621], [0.62132191,0.34714515,0.94646483,0.31543281], [0.00000033,0. ,0. ,0. ], [0.78570779,1.49951542,1.57675358,0.817685 ]]]	[[[0.34731711,1.00961612,0.34461681], [0.34714515,1.00875644,0.34467977], [0. ,0. ,0. ], [0. ,1.6411677 ,0.91032587]]]	[[[0.18777416,0.87919245,0.23864914], [0. ,0.87853138,0.23869464], [0. ,0. ,0. ], [1.49951542,1.53388178,0.70443933]]]	[0.64 ,0.085,0.18 ,0.095]
{'B_diff': 0.75, 'I_diff': 1.0, 'T_diff': 1.0, 'N0': 1278.1530730100067, 'h_N': 11.987568113875723, 'r0': 1.6787239642114855, 'a0': 0.001158221167352771, 'h0': 0.9645823791174417, 'alpha0': 0.0006062031591551463, 'eta0': 1.6065315110130167, 'delta': 0.05862914889068695, 'n': 1.5172705725467952, 'nu': 1.4571993025309598, 'a_scale': 4.127738132318942, 'id': 1929400}	1	[0]	[[[ 1.33192583,2375.05396608, 259.0493541 , 327.59224 ]]]	[[[2373.64846 , 74.5485831, 171.745764 ]]]	[[[0.63086363,0.36707413,0.94970918,0.30547658]]]	[[[0.36697952,0.02768704,0.01325051]]]	[[[0.67311825,1.34342198,0.65397067]]]	[1.]
{'B_diff': 0.5, 'I_diff': 0.75, 'T_diff': 0.25, 'N0': 1391.3673018495642, 'h_N': 9.517592252622979, 'r0': 1.576823861742559, 'a0': 0.0006791130382035223, 'h0': 1.2118576722451335, 'alpha0': 0.00047776109026941894, 'eta0': 4.250711810505505, 'delta': 0.053430943155056865, 'n': 1.0468983044167837, 'nu': 1.8471233287139217, 'a_scale': 2.7647007483794424, 'id': 1924800}	1	[1]	[[[ 2.10051488,4099.02824 , 610.767923 , 162.182055 ]]]	[[[2307.72054 , 306.423373, 162.182055]]]	[[[1.4894782 ,0.6295618 ,1.29079573,0.82847258]]]	[[[0.93450648,1.36195664,0.82847258]]]	[[[1.41845137,1.76254547,0. ]]]	[1.]
{'B_diff': 0.75, 'I_diff': 0.25, 'T_diff': 1.0, 'N0': 2180.1140846779313, 'h_N': 5.893446476363595, 'r0': 1.4039516470838733, 'a0': 0.0008052240072844118, 'h0': 1.7617728505349926, 'alpha0': 0.00045920994184680283, 'eta0': 1.329316088930575, 'delta': 0.05186892615400436, 'n': 1.3013718415784425, 'nu': 1.3069718396861092, 'a_scale': 1.6454305058079437, 'id': 1939800}	1	[1]	[[[ 0.25959689,9533.76964 , 111.93645154, 191.225076 ]]]	[[[6135.44652 , 106.788663, 0. ]]]	[[[0.,0.,0.,0.]]]	[[[0.,0.,0.]]]	[[[0.,0.,0.]]]	[1.]
{'B_diff': 0.75, 'I_diff': 0.25, 'T_diff': 1.0, 'N0': 1453.258081349451, 'h_N': 7.02089319361853, 'r0': 1.3299215399655142, 'a0': 0.001188725544717935, 'h0': 0.5799907270586799, 'alpha0': 0.0005886122353801297, 'eta0': 3.6587989781869577, 'delta': 0.0575464990114056, 'n': 1.3214050952722407, 'nu': 1.2382407210409108, 'a_scale': 4.549083020742522, 'id': 1927000}	1	[0]	[[[ 10.4170401,755.257675 ,393.021454 ,610.515992 ]]]	[[[301.651893,258.840843,329.166816]]]	[[[0.70802216,0.40948723,0.1964926 ,0.03557824]]]	[[[0.1444471 ,0.08978462,0.03743031]]]	[[[0.66585133,0.47438249,0.0355709 ]]]	[1.]
{'B_diff': 0.75, 'I_diff': 0.5, 'T_diff': 0.75, 'N0': 1410.253075347705, 'h_N': 13.16990908722171, 'r0': 0.7827485532909483, 'a0': 0.0016944348658793713, 'h0': 0.9735193848314221, 'alpha0': 0.0006361777827909492, 'eta0': 1.363753486133814, 'delta': 0.03184151801872954, 'n': 1.2905685809543033, 'nu': 1.906816556809361, 'a_scale': 2.1149487665679843, 'id': 1940400}	2	[0,0]	[[[ 0.66340745,5090.590503 , 26.7434138 , 115.9064712 ], [ 0.61953811,8804.97542 , 26.74340488, 67.9398676 ]]]	[[[4832.48773 , 16.7733623, 60.6341942], [1373.39125 , 16.7733567, 37.0572114]]]	[[[0. ,0. ,0. ,0. ], [0.00000033,0.00000033,0.00000033,0.00000033]]]	[[[0. ,0. ,0. ], [0.00000033,0.00000033,0.00000033]]]	[[[0. ,0. ,0. ], [0.00000033,0.00000033,0.00000033]]]	[0.575,0.425]
{'B_diff': 0.5, 'I_diff': 1.0, 'T_diff': 0.5, 'N0': 1636.3961878253506, 'h_N': 16.395010720752726, 'r0': 1.2584800979889614, 'a0': 0.0019351222234021235, 'h0': 1.7078046799725646, 'alpha0': 0.0006180578977695894, 'eta0': 5.193312654561255, 'delta': 0.03252250677073994, 'n': 1.3586837791025421, 'nu': 1.1995784091999444, 'a_scale': 2.349396097599813, 'id': 1913000}	1	[0]	[[[ 71.3487367,2338.80812 , 572.06533 , 461.8907765]]]	[[[1314.85214 , 164.879156, 366.887327]]]	[[[1.78662785,1.06260921,0.73154464,0.37122265]]]	[[[0.99697903,1.91778547,0.36669017]]]	[[[1.74204632,0.90218227,0.81645532]]]	[1.]
{'B_diff': 0.25, 'I_diff': 0.25, 'T_diff': 0.25, 'N0': 1308.7060090058994, 'h_N': 13.052423406733329, 'r0': 1.3181707722890428, 'a0': 0.0017867415569197416, 'h0': 2.192539269450437, 'alpha0': 0.0005496714062022288, 'eta0': 3.4189410940435105, 'delta': 0.048721583154299336, 'n': 1.572413432403163, 'nu': 1.4128525178309084, 'a_scale': 3.4460108289745284, 'id': 1920000}	1	[0]	[[[ 105.579614 ,4215.702517 , 373.566863 , 114.2036609]]]	[[[3627.15974 , 231.318375 , 77.1378388]]]	[[[2.12743399,0.57073598,1.30133354,0.59193988]]]	[[[0.5822015 ,1.4296938 ,0.67061466]]]	[[[0.52041882,1.10053638,0.43085019]]]	[1.]
{'B_diff': 0.25, 'I_diff': 1.0, 'T_diff': 1.0, 'N0': 2153.5257618516844, 'h_N': 15.71543910083792, 'r0': 1.8900875104816541, 'a0': 0.000878709462872345, 'h0': 1.6787350697422074, 'alpha0': 0.000255881763653069, 'eta0': 4.447464902862512, 'delta': 0.03078363041226791, 'n': 1.645600086992614, 'nu': 1.3770451932213046, 'a_scale': 2.4714387185604982, 'id': 1923000}	1	[0]	[[[ 594.165311,3462.1297 , 606.545145, 388.682916]]]	[[[1451.44017 , 165.033079, 191.69646 ]]]	[[[1.11539797,1.03116672,0.8833517 ,0.37152792]]]	[[[1.03532113,1.81540104,0.7018765 ]]]	[[[1.05618082,1.23816181,0.606731 ]]]	[1.]
{'B_diff': 1.0, 'I_diff': 0.75, 'T_diff': 0.25, 'N0': 1146.950561601371, 'h_N': 15.443721071564692, 'r0': 1.8577914470452483, 'a0': 0.00067772285577847, 'h0': 0.6896178655962906, 'alpha0': 0.000738077757173698, 'eta0': 4.3241188331263185, 'delta': 0.0393603655470781, 'n': 1.8537682135832103, 'nu': 1.6346012831944396, 'a_scale': 3.191950334255072, 'id': 1905600}	2	[0,0]	[[[ 12.0752197,1570.094118 , 121.1036733, 365.56966 ], [ 12.0751371,1570.1781374, 121.1011057, 365.560636 ]]]	[[[1540.4557 , 56.6716942, 365.56966 ], [1540.53917 , 56.6706439, 365.560636 ]]]	[[[2.54059703,0.53828409,1.16591366,0.192481 ], [2.54061317,0.53824381,1.16594278,0.19248853]]]	[[[0.54389007,1.46838671,0.192481 ], [0.54384898,1.46841793,0.19248853]]]	[[[0.26266066,0.92836679,1. ], [0.26265171,0.92839345,0. ]]]	[0.995,0.005]
{'B_diff': 0.5, 'I_diff': 0.75, 'T_diff': 1.0, 'N0': 1744.3300159304338, 'h_N': 6.260049927101974, 'r0': 1.0559929756228377, 'a0': 0.0019621100037294495, 'h0': 1.1395378117230854, 'alpha0': 0.00044537579313583535, 'eta0': 2.558995415158831, 'delta': 0.03163962740196327, 'n': 1.4730229522756018, 'nu': 1.1480745208593472, 'a_scale': 3.702686285277992, 'id': 1912600}	1	[0]	[[[ 119.934571,2626.702946, 453.941495, 544.691999]]]	[[[168.449366,200.314405,310.535973]]]	[[[1.73863543,0.77398442,0.84015507,0.23078633]]]	[[[2.19947533,0.99462261,0.35036088]]]	[[[0.8404589 ,1.46213459,0.5280489 ]]]	[1.]
{'B_diff': 0.75, 'I_diff': 1.0, 'T_diff': 0.5, 'N0': 1413.3174133450493, 'h_N': 9.722505106568072, 'r0': 0.7724790816303299, 'a0': 0.0005409047090006855, 'h0': 0.6514205678408135, 'alpha0': 0.00047309051104330035, 'eta0': 4.290597685832535, 'delta': 0.035809099205299115, 'n': 1.622765137059556, 'nu': 1.3913232752055762, 'a_scale': 2.470071459275463, 'id': 1941800}	1	[0]	[[[ 6.4196581,699.5858619,154.457948 ,599.2604644]]]	[[[661.23371 , 71.8084422,534.014815 ]]]	[[[0.00000033,0.00000033,0.00000033,0.00000033]]]	[[[0.00000033,0.00000033,0.00000033]]]	[[[0.00000033,0.00000033,0.00000033]]]	[1.]
{'B_diff': 0.5, 'I_diff': 0.5, 'T_diff': 1.0, 'N0': 1381.802639715604, 'h_N': 18.277931462075394, 'r0': 1.4501015304438598, 'a0': 0.0010528059829506406, 'h0': 1.7356947695973104, 'alpha0': 0.0002150722271924972, 'eta0': 4.079259892440226, 'delta': 0.05647898780936103, 'n': 1.076923816833976, 'nu': 1.6761592836929151, 'a_scale': 4.295421814293812, 'id': 1924600}	6	[0,0,0,0,0,0]	[[[ 17.3762762,3501.81417 , 868.530434 , 140.7003479], [ 18.8208393,3533.16479 , 897.320268 , 137.4503176], [ 17.3466129,3493.10268 , 862.817842 , 142.3814038], [ 16.952855 ,3507.33372 , 854.441553 , 142.0738076], [ 17.8955842,3537.78141 , 877.947472 , 138.7525722], [ 16.3519101,3476.46354 , 854.132338 , 142.8041444]]]	[[[1667.9225 , 346.465621, 105.042972], [1531.64348 , 355.383279, 100.682348], [1687.90513 , 343.996716, 105.947408], [1699.24835 , 340.561482, 107.572586], [1602.30632 , 349.393574, 103.038368], [1739.28453 , 339.33107 , 108.506165]]]	[[[2.7326502 ,0.69676078,0.96449864,0.73603139], [2.42133893,0.6849688 ,0.9186382 ,0.75352783], [2.87328058,0.69761009,0.95785173,0.72488157], [3.10650091,0.72502706,0.9994355 ,0.72250065], [2.70535163,0.66906211,0.93038543,0.74602798], [3.06660921,0.71289496,0.98191352,0.7206044 ]]]	[[[1.12562599,1.2911728 ,0.91187916], [1.23381516,1.2417148 ,0.96007095], [1.11266973,1.30265481,0.89756506], [1.0964777 ,1.35895926,0.87552184], [1.18296888,1.26821282,0.93028419], [1.08492122,1.33631827,0.87661456]]]	[[[1.49187841,1.35246761,0.56137772], [1.3554298 ,1.27032738,0.49573362], [1.51390037,1.31706459,0.50112225], [1.60211065,1.37229005,0.64843833], [1.36300739,1.29784136,0.48911117], [1.61410302,1.3509777 ,0.57130259]]]	[0.75 ,0.19 ,0.035,0.015,0.005,0.005]
{'B_diff': 1.0, 'I_diff': 0.25, 'T_diff': 0.75, 'N0': 1961.9981293633234, 'h_N': 12.678520319455522, 'r0': 1.5646826055965974, 'a0': 0.0016658567442069826, 'h0': 0.9764175134833766, 'alpha0': 0.0005514036765794214, 'eta0': 2.6959213459876876, 'delta': 0.04675001380445683, 'n': 1.8268181535888979, 'nu': 1.8301455324957079, 'a_scale': 3.5648173803244423, 'id': 1942800}	1	[0]	[[[ 0.44028409,8516.04668 , 46.0389425 , 106.1497679 ]]]	[[[5161.76405 , 29.6516202, 63.2046955]]]	[[[0.,0.,0.,0.]]]	[[[0.,0.,0.]]]	[[[0.,0.,0.]]]	[1.]
{'B_diff': 0.75, 'I_diff': 1.0, 'T_diff': 1.0, 'N0': 2024.0881942414553, 'h_N': 10.632034462079378, 'r0': 1.6248455382250633, 'a0': 0.0020728506723693145, 'h0': 1.0009876303378027, 'alpha0': 0.0008689277815640358, 'eta0': 4.430725141652461, 'delta': 0.04395222614207107, 'n': 1.9325674775032797, 'nu': 1.9805302243652658, 'a_scale': 3.582274977842595, 'id': 1903800}	1	[0]	[[[ 151.625994 ,2086.5556981, 628.2804058, 538.244818 ]]]	[[[2076.42573 , 23.6588738, 419.875445 ]]]	[[[1.80096689,1.23261965,0.73537345,0.42265072]]]	[[[1.23367742,2.05273656,0.47478301]]]	[[[1.0449467 ,0.7215574 ,0.51379585]]]	[1.]
{'B_diff': 1.0, 'I_diff': 0.25, 'T_diff': 1.0, 'N0': 930.980613077506, 'h_N': 17.638902126745172, 'r0': 1.4223334815997153, 'a0': 0.0015646651871204773, 'h0': 0.830850189758483, 'alpha0': 0.00028925990603492687, 'eta0': 1.318572246325568, 'delta': 0.03061564397794756, 'n': 1.3387628244119847, 'nu': 1.7428421981819089, 'a_scale': 2.379661804723999, 'id': 1943000}	2	[0,0]	[[[ 0.63036198,2876.02679 , 41.78835063, 304.003486 ], [ 0.63036198,2876.02679 , 41.78835063, 304.003486 ]]]	[[[1678.99174 , 36.5610974, 0. ], [1678.99174 , 36.5610974, 0. ]]]	[[[0.,0.,0.,0.], [0.,0.,0.,0.]]]	[[[0.,0.,1.], [0.,0.,0.]]]	[[[0.,0.,0.], [0.,0.,0.]]]	[0.975,0.025]
{'B_diff': 0.25, 'I_diff': 0.25, 'T_diff': 0.25, 'N0': 1789.6893632175247, 'h_N': 14.631403920745392, 'r0': 1.0665227909102624, 'a0': 0.0010923276447844304, 'h0': 0.7328881715816853, 'alpha0': 0.0008656545230863489, 'eta0': 2.4302761990750597, 'delta': 0.04950108432494736, 'n': 1.8148415539467146, 'nu': 1.0707871394636652, 'a_scale': 2.8282245071103445, 'id': 1894400}	2	[0,1]	[[[ 290.610025 ,2379.101454 , 448.651056 , 483.811905 ], [1686.25333 , 27.0699272, 184.2455179, 0. ]]]	[[[1793.71026 , 270.258362 , 312.242095 ], [ 15.2853409, 93.7880115, 0. ]]]	[[[1.09676454,1.06346252,1.07763636,0.17952659], [0.00000033,0.00000033,0.00000033,0. ]]]	[[[1.09451223,1.25484715,0.21910889], [0.00000033,0.00000033,0. ]]]	[[[1.13329917,1.20037445,0.23844017], [0.00000033,0.00000033,0. ]]]	[0.9,0.1]
{'B_diff': 1.0, 'I_diff': 0.75, 'T_diff': 0.25, 'N0': 996.5227526441699, 'h_N': 7.564322852118703, 'r0': 1.3504756722921767, 'a0': 0.0014765797622458164, 'h0': 1.259973759218225, 'alpha0': 0.00043231186154640605, 'eta0': 1.8365759840702338, 'delta': 0.041116486794708446, 'n': 1.2437978166691992, 'nu': 1.6914096933322882, 'a_scale': 1.2684011140043725, 'id': 1944000}	1	[1]	[[[ 0.30255187,3484.176161 , 39.23849256, 126.846745 ]]]	[[[2620.57447 , 32.7259436, 0. ]]]	[[[0.00000033,0.00000033,0.00000033,0.00000033]]]	[[[0.00000033,0.00000033,0. ]]]	[[[0.00000033,0.00000033,0.00000033]]]	[1.]
{'B_diff': 0.5, 'I_diff': 1.0, 'T_diff': 0.5, 'N0': 994.9978759265573, 'h_N': 16.650571689626474, 'r0': 1.4513227110156133, 'a0': 0.001188764255446106, 'h0': 0.6287111815119925, 'alpha0': 0.0004776824323624503, 'eta0': 4.107607317573245, 'delta': 0.059016848164800476, 'n': 1.580647473780982, 'nu': 1.98966726475849, 'a_scale': 4.5338227726562526, 'id': 1925800}	1	[1]	[[[ 9.1280318 ,848.45264181,257.6744559 ,343.835658 ]]]	[[[843.193673 , 42.8160539,343.835658 ]]]	[[[1.47795447,0.42088118,0.3406974 ,0.07528573]]]	[[[0.42253807,0.57967375,0.07528573]]]	[[[0.18914565,0.29544744,0. ]]]	[1.]
{'B_diff': 1.0, 'I_diff': 0.25, 'T_diff': 0.25, 'N0': 1338.4240570407992, 'h_N': 8.196132716646128, 'r0': 0.8591247668184432, 'a0': 0.0020032447552258874, 'h0': 0.7820440841412858, 'alpha0': 0.0004636965162742565, 'eta0': 4.993808618255061, 'delta': 0.05960759548058425, 'n': 1.1077217028459763, 'nu': 1.9377793697113297, 'a_scale': 3.6124756950864105, 'id': 1904000}	2	[1,1]	[[[ 181.107346 ,1404.76885678, 502.72697 , 289.305755 ], [ 181.240072 ,1403.99274 , 502.773269 , 289.286102 ]]]	[[[1404.75581 , 228.319611, 289.305755], [1403.99274 , 228.345315, 289.286102]]]	[[[1.35618039,1.07067102,0.73655875,0.38691892], [1.35525886,1.0714432 ,0.73646793,0.38693292]]]	[[[1.07067563,0.90579658,0.38691892], [1.0714432 ,0.90567744,0.38693292]]]	[[[0.65704737,0.61330259,0. ], [0. ,0.61322762,0. ]]]	[0.99,0.01]
{'B_diff': 1.0, 'I_diff': 1.0, 'T_diff': 0.75, 'N0': 1559.6983038585004, 'h_N': 5.508978427334845, 'r0': 1.8752132544393612, 'a0': 0.0018809265364433541, 'h0': 1.3485982166016202, 'alpha0': 0.00024306382132142728, 'eta0': 2.3864943362400757, 'delta': 0.030470022517656188, 'n': 1.4463591659315238, 'nu': 1.260534860392491, 'a_scale': 1.4929705844351466, 'id': 1945200}	1	[0]	[[[ 0.24916435,3950.040575 , 218.5321632 , 398.2123191 ]]]	[[[855.404075,152.718056,349.434463]]]	[[[0.00000033,0.00000033,0.00000033,0.00000033]]]	[[[0.00000033,0.00000033,0.00000033]]]	[[[0.00000033,0.00000033,0.00000033]]]	[1.]
{'B_diff': 1.0, 'I_diff': 0.5, 'T_diff': 0.75, 'N0': 2021.6276916003803, 'h_N': 17.590123008246316, 'r0': 1.0964425386584837, 'a0': 0.001647993609105367, 'h0': 1.963726162846889, 'alpha0': 0.0008746874166200433, 'eta0': 3.171682251919017, 'delta': 0.052348302104890436, 'n': 1.5728245592097978, 'nu': 1.9201318660610986, 'a_scale': 2.4165819209224466, 'id': 1943600}	3	[0,0,0]	[[[ 0.9166486 ,10939.44279 , 40.0350373 , 25.49698691], [ 85.3558053 , 5699.84425385, 302.563805 , 137.2753744 ], [ 0.93154932, 7657.92237 , 40.0350373 , 45.6953163 ]]]	[[[4604.92276 , 22.3876832, 19.9501314], [5691.59668 , 107.77115 , 121.775271 ], [7026.97886 , 22.3876832, 25.7208075]]]	[[[0. ,0. ,0. ,0. ], [2.66408932,0.45499263,1.66540321,0.85421055], [0. ,0. ,0. ,0. ]]]	[[[0. ,0. ,0. ], [0.4552243 ,1.76964791,0.91860156], [0. ,0. ,0. ]]]	[[[0. ,0. ,0. ], [0.36973509,1.62325935,0.35897188], [0. ,0. ,0. ]]]	[0.33 ,0.065,0.605]
{'B_diff': 0.25, 'I_diff': 0.25, 'T_diff': 0.25, 'N0': 1736.4259622124796, 'h_N': 11.27838318272969, 'r0': 1.6938697933343294, 'a0': 0.0016806175972193882, 'h0': 1.0113602516496774, 'alpha0': 0.00043744581762312075, 'eta0': 1.6692799949044228, 'delta': 0.048740425233035484, 'n': 1.8205389384426716, 'nu': 1.5896860567857636, 'a_scale': 4.306543314348479, 'id': 1945600}	1	[0]	[[[ 0.40313656,8452.63656 , 81.588171 , 147.7404639 ]]]	[[[3209.67982 , 44.6748535, 88.1764067]]]	[[[0.00000033,0.00000033,0.00000033,0.00000033]]]	[[[0.00000033,0.00000033,0.00000033]]]	[[[0.00000033,0.00000033,0.00000033]]]	[1.]
{'B_diff': 1.0, 'I_diff': 0.5, 'T_diff': 1.0, 'N0': 1293.4333164816967, 'h_N': 13.6863038771282, 'r0': 0.9448020048692143, 'a0': 0.0008038555047603573, 'h0': 0.9384800530789188, 'alpha0': 0.0006688857564573977, 'eta0': 1.8010557837392076, 'delta': 0.05989082183024073, 'n': 1.3213392298655382, 'nu': 1.2616130872082696, 'a_scale': 3.897822602017049, 'id': 1943800}	1	[0]	[[[ 3.31597456,1603.1256287 , 228.400964 , 349.0913504 ]]]	[[[1592.83026 , 145.906199, 272.6314 ]]]	[[[0.,0.,0.,0.]]]	[[[0.,0.,0.]]]	[[[0.,0.,0.]]]	[1.]
{'B_diff': 0.75, 'I_diff': 0.75, 'T_diff': 0.5, 'N0': 2208.5505658503844, 'h_N': 14.500826848627849, 'r0': 0.9359901805560442, 'a0': 0.002031483396537079, 'h0': 0.9555238366284076, 'alpha0': 0.0008133514145089063, 'eta0': 3.3598126135446984, 'delta': 0.042246403343692895, 'n': 1.224744224280455, 'nu': 1.440522340096646, 'a_scale': 4.654739604936156, 'id': 1915400}	2	[0,0]	[[[ 63.7504928 ,5422.6831282 , 215.260155 , 365.523191 ], [ 1.00853647,6523.47117069, 168.8430733 , 300.9853191 ]]]	[[[5412.02168 , 144.798273 , 329.82517 ], [6523.47113 , 52.1159303, 232.177549 ]]]	[[[2.45210686,0.49041631,1.51458365,0.49050386], [0.18533106,0.13384873,0.7667439 ,0.26345624]]]	[[[0.49090125,1.92923505,0.52853713], [0.13384873,0.77200587,0.29983315]]]	[[[0.7612364 ,0.77603876,0.14389518], [0.36944575,1.0308298 ,0.54049762]]]	[0.99,0.01]
{'B_diff': 0.5, 'I_diff': 1.0, 'T_diff': 0.75, 'N0': 1896.088524225931, 'h_N': 16.259849887559728, 'r0': 1.5186199289305016, 'a0': 0.0020434820570103475, 'h0': 0.6601912913527213, 'alpha0': 0.0002669182485574002, 'eta0': 5.095440682651568, 'delta': 0.039649822153237174, 'n': 1.661451582584358, 'nu': 1.5474425069893507, 'a_scale': 3.849424933396299, 'id': 1938800}	2	[1,0]	[[[1535.35904 , 45.69151434, 275.3442284 , 97.1039936 ], [ 639.092838 , 543.219527 , 508.872553 , 491.169487 ]]]	[[[ 39.6348104, 88.9445114, 97.1039936], [359.135217 ,172.200631 ,309.987915 ]]]	[[[0.00000033,0.00000033,0.00000033,0.00000033], [0.59988206,2.11451966,0.70822976,0.18826009]]]	[[[0.00000033,0.00000033,0.00000033], [2.38617401,1.77561794,0.30751615]]]	[[[0.00000033,0.00000033,0. ], [3.68940997,0.73611408,0.02495695]]]	[0.77,0.23]
{'B_diff': 0.25, 'I_diff': 0.25, 'T_diff': 0.5, 'N0': 782.6432808292368, 'h_N': 11.77054729082768, 'r0': 0.7758936291913672, 'a0': 0.0018312890303137997, 'h0': 1.3070408342790574, 'alpha0': 0.0008190997798085426, 'eta0': 1.9930056591547753, 'delta': 0.04842685622393243, 'n': 1.2601586132683422, 'nu': 1.9050280449646566, 'a_scale': 3.681863338201129, 'id': 1945800}	1	[0]	[[[ 0.87983293,4412.06115 , 31.9046939 , 39.0910105 ]]]	[[[368.74024 , 18.8898248, 17.3513828]]]	[[[0.,0.,0.,0.]]]	[[[0.,0.,0.]]]	[[[0.,0.,0.]]]	[1.]
{'B_diff': 1.0, 'I_diff': 0.5, 'T_diff': 0.5, 'N0': 2198.593299035446, 'h_N': 18.542282809740364, 'r0': 1.062856396531834, 'a0': 0.0008346142753640219, 'h0': 0.8983385796506735, 'alpha0': 0.0008732039685063385, 'eta0': 4.54739245535996, 'delta': 0.05674371771596452, 'n': 1.4694410603310182, 'nu': 1.9796057670941698, 'a_scale': 1.2951616858204276, 'id': 1905000}	1	[1]	[[[ 435.291063 ,3907.5248672, 609.936815 , 191.29782 ]]]	[[[3883.90787 , 409.984393, 191.29782 ]]]	[[[1.21373511,0.96700713,1.21463892,0.49776032]]]	[[[0.96849444,1.31875481,0.49776032]]]	[[[0.90806123,1.06658925,0. ]]]	[1.]
{'B_diff': 0.25, 'I_diff': 0.5, 'T_diff': 0.75, 'N0': 603.5053032139451, 'h_N': 8.97504513343107, 'r0': 0.9054362971253378, 'a0': 0.0010636015501850398, 'h0': 1.332930791134848, 'alpha0': 0.0003356767379554783, 'eta0': 1.3946140409289238, 'delta': 0.042159742300073896, 'n': 1.254237978618728, 'nu': 1.372880326553288, 'a_scale': 4.4498387224637055, 'id': 1946800}	1	[0]	[[[ 1.42843902,1299.7891849 , 172.2477741 , 182.5838041 ]]]	[[[ 48.1253549,105.008695 , 82.9844102]]]	[[[0.00000033,0.00000033,0.00000033,0.00000033]]]	[[[0.00000033,0.00000033,0.00000033]]]	[[[0.00000033,0.00000033,0.00000033]]]	[1.]
{'B_diff': 0.25, 'I_diff': 0.75, 'T_diff': 0.75, 'N0': 902.3478766764845, 'h_N': 13.244238164277938, 'r0': 1.6822031051834991, 'a0': 0.0015369425382463554, 'h0': 2.1338727505443744, 'alpha0': 0.0006945169110430129, 'eta0': 4.4870605696092944, 'delta': 0.03760057311000706, 'n': 1.3385849595102464, 'nu': 1.7742535054056465, 'a_scale': 3.6094663650471137, 'id': 1934800}	1	[0]	[[[ 9.00219293,2474.3506917 , 313.9748565 , 142.4756501 ]]]	[[[2449.11874 , 30.0797335, 104.946803 ]]]	[[[2.84507623,0.63408265,1.16685751,0.71022382]]]	[[[0.63456905,0.93794782,0.85225015]]]	[[[0.61634614,1.23757324,0.47619996]]]	[1.]
{'B_diff': 0.25, 'I_diff': 0.25, 'T_diff': 0.25, 'N0': 825.8239374165403, 'h_N': 11.062054804710757, 'r0': 0.7038224321850364, 'a0': 0.0011836678129847626, 'h0': 1.907230349271639, 'alpha0': 0.00066454673251563, 'eta0': 2.3454176253739947, 'delta': 0.05099790008572705, 'n': 1.4553053781385805, 'nu': 1.4433075600794316, 'a_scale': 1.1194480200784367, 'id': 1932800}	1	[1]	[[[ 35.7458755,2877.279292 , 145.6035887, 113.047442 ]]]	[[[2378.74482 , 112.736103, 0. ]]]	[[[2.50010722,0.48038945,1.46131544,0.74885584]]]	[[[0.49616671,1.48219528,0. ]]]	[[[0.42280537,1.39540796,0.74885584]]]	[1.]
{'B_diff': 0.25, 'I_diff': 0.5, 'T_diff': 0.25, 'N0': 1964.4823349759204, 'h_N': 8.965510976576892, 'r0': 1.2456417792384475, 'a0': 0.002064801102416115, 'h0': 0.6708167654024716, 'alpha0': 0.0007746152495461028, 'eta0': 1.4247204089599563, 'delta': 0.033736627364338426, 'n': 1.0845967370506053, 'nu': 1.7068142257457368, 'a_scale': 4.583172097836749, 'id': 1946400}	2	[0,0]	[[[ 0.28251111,11194.79445743, 34.1624495 , 124.1092285 ], [ 0.2932477 , 8531.67348102, 34.1624609 , 158.4669873 ]]]	[[[ 0.53965743, 18.5409082 , 70.0161062 ], [8530.2834 , 18.5409144 , 103.570494 ]]]	[[[0.00000033,0.00000033,0.00000033,0.00000033], [0. ,0. ,0. ,0. ]]]	[[[0.00000033,0.00000033,0.00000033], [0. ,0. ,0. ]]]	[[[0.00000033,0.00000033,0.00000033], [0. ,0. ,0. ]]]	[0.505,0.495]
{'B_diff': 0.75, 'I_diff': 1.0, 'T_diff': 1.0, 'N0': 1480.424266010829, 'h_N': 18.510713828352213, 'r0': 1.2280873179042997, 'a0': 0.0008389759494642065, 'h0': 0.909386579405126, 'alpha0': 0.00035358115761438785, 'eta0': 3.3965842572369915, 'delta': 0.031436187318749365, 'n': 1.2204220295597248, 'nu': 1.212699230992491, 'a_scale': 1.6182700971103339, 'id': 1942200}	1	[0]	[[[ 4.76076558,1230.171014 , 311.001774 , 545.901399 ]]]	[[[545.404862,159.390371,367.417451]]]	[[[0.47959232,0.5331842 ,0.49842067,0.12219984]]]	[[[0.26226359,0.08547829,0.05933492]]]	[[[1.07761129,1.08548178,0.27714568]]]	[1.]
{'B_diff': 0.25, 'I_diff': 0.75, 'T_diff': 0.25, 'N0': 753.4723271977198, 'h_N': 17.637127521309164, 'r0': 1.7065108734356165, 'a0': 0.000615560196393021, 'h0': 1.3144043962051901, 'alpha0': 0.0008048663252712655, 'eta0': 1.3954748229011809, 'delta': 0.04990437007016866, 'n': 1.3068635045869186, 'nu': 1.5843311058998286, 'a_scale': 2.4608477149388293, 'id': 1947200}	1	[0]	[[[ 0.65016071,3695.24216 , 50.9161651 , 60.2780487 ]]]	[[[1074.8458 , 28.6104184, 47.5118085]]]	[[[0.00000033,0.00000033,0.00000033,0.00000033]]]	[[[0.00000033,0.00000033,0.00000033]]]	[[[0.00000033,0.00000033,0.00000033]]]	[1.]
{'B_diff': 0.25, 'I_diff': 0.5, 'T_diff': 0.25, 'N0': 1602.8024249364403, 'h_N': 8.441471936258393, 'r0': 1.1824852980025948, 'a0': 0.0011142139517966937, 'h0': 1.593033696614077, 'alpha0': 0.00045819789805983996, 'eta0': 2.6045224836510084, 'delta': 0.05369888795403237, 'n': 1.9246603031176588, 'nu': 1.4429731653665918, 'a_scale': 2.883077653597821, 'id': 1920800}	1	[0]	[[[ 101.617264 ,5019.579469 , 355.475914 , 194.5909312]]]	[[[4368.39492 , 184.597715, 176.69782 ]]]	[[[2.19288857,0.55622125,1.39222604,0.64423067]]]	[[[0.57173912,1.56984771,0.66747513]]]	[[[0.50419901,1.21755441,0.41766884]]]	[1.]
{'B_diff': 0.5, 'I_diff': 0.5, 'T_diff': 0.75, 'N0': 903.8443939536808, 'h_N': 6.707090968540437, 'r0': 0.6466749765308246, 'a0': 0.0009447508470431655, 'h0': 1.6891743059091282, 'alpha0': 0.000558007958391842, 'eta0': 3.413790166638354, 'delta': 0.04904198974158251, 'n': 1.7521795044783193, 'nu': 1.2715382327354772, 'a_scale': 3.8235159770349822, 'id': 1924400}	2	[0,1]	[[[233.451172 ,878.0181818,381.431907 ,149.4645493], [805.4192 , 41.0316181,163.5963191, 0. ]]]	[[[802.024044 ,212.798875 , 93.229381 ], [ 22.6285143, 90.0699771, 0. ]]]	[[[0.88462928,1.29451318,0.72643016,0.19144286], [0.00000033,0.00000033,0.00000033,0. ]]]	[[[1.31588582,0.92967734,0.29470871], [0.00000033,0.00000033,0. ]]]	[[[1.51238116,0.75537953,0.25191028], [0.00000033,0.00000033,0. ]]]	[0.68,0.32]
{'B_diff': 0.25, 'I_diff': 0.75, 'T_diff': 1.0, 'N0': 1455.2395634482211, 'h_N': 7.088949829932856, 'r0': 1.1354562509109842, 'a0': 0.001781992162232222, 'h0': 2.26776481665875, 'alpha0': 0.00047064444111744757, 'eta0': 1.612406811596079, 'delta': 0.03339752070920843, 'n': 1.5384592310228866, 'nu': 1.4036307342664298, 'a_scale': 3.521218218505708, 'id': 1947800}	1	[0]	[[[ 0.26352993,7265.89325 , 106.2678605 , 104.9993775 ]]]	[[[1542.78503 , 66.5742006, 63.2028772]]]	[[[0.00000033,0.00000033,0.00000033,0.00000033]]]	[[[0.00000033,0.00000033,0.00000033]]]	[[[0.00000033,0.00000033,0.00000033]]]	[1.]
{'B_diff': 0.75, 'I_diff': 0.5, 'T_diff': 0.25, 'N0': 1214.1905716001038, 'h_N': 12.64476516293946, 'r0': 0.6292498731616493, 'a0': 0.0006743736199219897, 'h0': 1.8948700254305717, 'alpha0': 0.0008191966859489345, 'eta0': 3.139444819651824, 'delta': 0.054050602582084065, 'n': 1.3369853295415766, 'nu': 1.188892256992149, 'a_scale': 2.5211696782498434, 'id': 1927200}	1	[0]	[[[ 103.000847 ,2504.6179256, 355.116127 , 180.0967318]]]	[[[2435.91305 , 204.074862, 157.387081]]]	[[[1.72838778,0.65288306,0.89147975,0.27923353]]]	[[[0.65725671,1.08996094,0.29631349]]]	[[[0.50621698,0.63459354,0.16106103]]]	[1.]
{'B_diff': 0.75, 'I_diff': 0.75, 'T_diff': 0.25, 'N0': 935.2575439768432, 'h_N': 5.734306708711619, 'r0': 0.8468074178121393, 'a0': 0.0006503035668261487, 'h0': 2.1735340146059707, 'alpha0': 0.0007520789402935162, 'eta0': 3.821021182026373, 'delta': 0.05200725648790012, 'n': 1.1281864849501195, 'nu': 1.5718158426499826, 'a_scale': 2.360154324511054, 'id': 1940800}	3	[1,1,1]	[[[ 2.53398708,3953.279328 , 408.478715 , 56.7487767 ], [ 2.18542479,3834.50771 , 395.616515 , 61.4787665 ], [ 2.49603293,3928.361757 , 408.884069 , 57.1669474 ]]]	[[[ 958.704358 , 176.043836 , 56.7487767], [1069.88606 , 174.733939 , 61.4787665], [ 980.038057 , 176.49933 , 57.1669474]]]	[[[2.16077906,0.55006816,1.40697172,1.27690279], [2.51166433,0.56482269,1.4416598 ,1.18186132], [1.94327353,0.53965558,1.3512673 ,1.29705885]]]	[[[1.27067702,1.41915798,1.27690279], [1.14305893,1.42162018,1.18186132], [1.2675144 ,1.36112473,1.29705885]]]	[[[0.88604419,1.87377251,0. ], [0.95805246,1.96014014,0. ], [0.88653426,1.80660304,0. ]]]	[0.925,0.065,0.01 ]
{'B_diff': 1.0, 'I_diff': 1.0, 'T_diff': 0.75, 'N0': 2076.2555283459915, 'h_N': 8.09080032448205, 'r0': 1.0979258363528128, 'a0': 0.0019087060286921312, 'h0': 0.7634524611547479, 'alpha0': 0.0008217872707377088, 'eta0': 5.0588480876561075, 'delta': 0.05660193682043636, 'n': 1.1559454604171102, 'nu': 1.0180624210765916, 'a_scale': 3.9722460226953014, 'id': 1919600}	1	[1]	[[[1132.31755 , 958.1639372,1653.285959 , 0. ]]]	[[[ 84.8978332,532.093799 , 0. ]]]	[[[0.54383956,2.32907737,0.68379092,0. ]]]	[[[2.25254637,0.553572 ,0. ]]]	[[[2.57673629,0.92737539,0. ]]]	[1.]
{'B_diff': 0.25, 'I_diff': 1.0, 'T_diff': 1.0, 'N0': 1038.272104860875, 'h_N': 10.974630096284502, 'r0': 1.9259033425857868, 'a0': 0.0016490878253154547, 'h0': 0.7576808335086843, 'alpha0': 0.0007896765328507505, 'eta0': 4.737758432090345, 'delta': 0.054704629560537024, 'n': 1.7936163661911217, 'nu': 1.6356593941643078, 'a_scale': 1.7295466328407805, 'id': 1948600}	1	[1]	[[[921.70681 , 18.04621218,320.236358 , 0. ]]]	[[[13.1471414, 0. , 0. ]]]	[[[0.,0.,0.,0.]]]	[[[0.,0.,0.]]]	[[[0.,0.,0.]]]	[1.]
{'B_diff': 0.5, 'I_diff': 0.25, 'T_diff': 0.75, 'N0': 1827.6207157865424, 'h_N': 6.843962219057129, 'r0': 1.6829861212825978, 'a0': 0.0014241100147469993, 'h0': 1.2366280996234489, 'alpha0': 0.00023535260556162147, 'eta0': 2.8548370980670077, 'delta': 0.031037486966590658, 'n': 1.3791264527866798, 'nu': 1.5227710236361194, 'a_scale': 4.529176616881749, 'id': 1949200}	1	[0]	[[[ 0.17158331,9094.95024 , 109.8219995 , 231.053182 ]]]	[[[1329.1377 , 71.7679122, 114.035038 ]]]	[[[0.00000033,0.00000033,0.00000033,0.00000033]]]	[[[0.00000033,0.00000033,0.00000033]]]	[[[0.00000033,0.00000033,0.00000033]]]	[1.]
{'B_diff': 1.0, 'I_diff': 0.75, 'T_diff': 1.0, 'N0': 2088.6071483635733, 'h_N': 9.221696444275434, 'r0': 0.9319966725459584, 'a0': 0.001368293927857769, 'h0': 1.7299406552788958, 'alpha0': 0.0004322834829540795, 'eta0': 3.8331626910096226, 'delta': 0.04425711444149777, 'n': 1.1339155255221298, 'nu': 1.245472112324745, 'a_scale': 3.0230603514374152, 'id': 1931800}	2	[0,0]	[[[ 32.5165167,2880.602044 ,1186.584571 , 398.5211186], [ 40.3649201,2747.5610935,1021.051231 , 406.7281586]]]	[[[2339.1029 , 249.783121, 305.032377], [2666.14334 , 253.8164 , 315.013711]]]	[[[3.45591009,0.69074222,0.74468547,0.36336369], [3.20980006,0.66927118,0.64604431,0.32766059]]]	[[[0.77035407,1.17335446,0.31288712], [0.65908505,1.15730953,0.26672878]]]	[[[2.49022037,0.95141857,1.01945088], [3.94007558,0.85254146,1.05432005]]]	[0.985,0.015]
{'B_diff': 0.25, 'I_diff': 1.0, 'T_diff': 0.75, 'N0': 823.0220661308111, 'h_N': 14.449834025670642, 'r0': 1.9168357909780063, 'a0': 0.0017897585793212908, 'h0': 1.0360693625569675, 'alpha0': 0.00039751854181437345, 'eta0': 4.851687823272536, 'delta': 0.03739414662726243, 'n': 1.5743538963730186, 'nu': 1.4431914778883228, 'a_scale': 4.293918659647206, 'id': 1935600}	1	[0]	[[[161.113767 ,280.9142321,376.5218782,272.444472 ]]]	[[[ 81.9809941, 88.2608672,119.348434 ]]]	[[[0.8585499 ,1.40845861,0.42554857,0.28641293]]]	[[[0.72503048,0.50586879,0.51787124]]]	[[[1.77615655,0.63520571,0.31313272]]]	[1.]
{'B_diff': 1.0, 'I_diff': 0.75, 'T_diff': 1.0, 'N0': 659.9777935565666, 'h_N': 11.175909680260851, 'r0': 1.224136075408278, 'a0': 0.001860422934971345, 'h0': 1.9704016379545937, 'alpha0': 0.0005782375973196817, 'eta0': 4.454568334296287, 'delta': 0.041555060960476925, 'n': 1.6115201904534064, 'nu': 1.4340171680927205, 'a_scale': 2.994013814248526, 'id': 1944600}	1	[0]	[[[ 4.96434842,458.7009182 ,274.947481 ,215.7398804 ]]]	[[[452.293388, 78.7589 ,127.926559]]]	[[[0.68417478,0.69599648,0.47154856,0.15450777]]]	[[[0.68759047,0.16418287,0.07769221]]]	[[[1.44934666,0.67615449,0.39882872]]]	[1.]
{'B_diff': 0.25, 'I_diff': 1.0, 'T_diff': 0.5, 'N0': 730.8691582142105, 'h_N': 16.280839743413072, 'r0': 1.27403861486006, 'a0': 0.0008228273781413451, 'h0': 1.3912112646072914, 'alpha0': 0.000685789158663166, 'eta0': 2.4297517099508528, 'delta': 0.04666930214597802, 'n': 1.1994200591544506, 'nu': 1.7622306448463514, 'a_scale': 2.123072257052817, 'id': 1948200}	1	[0]	[[[ 0.75185552,3617.45024 , 47.6330342 , 53.6721264 ]]]	[[[1044.79432 , 25.5330981, 37.4875303]]]	[[[0.00000033,0.00000033,0.00000033,0.00000033]]]	[[[0.00000033,0.00000033,0.00000033]]]	[[[0.00000033,0.00000033,0.00000033]]]	[1.]
{'B_diff': 0.25, 'I_diff': 0.25, 'T_diff': 0.5, 'N0': 1439.4029220183597, 'h_N': 18.5084851820138, 'r0': 1.7704714364829148, 'a0': 0.0006558803122875645, 'h0': 1.7926648483668257, 'alpha0': 0.000719283818191464, 'eta0': 3.9196386586284584, 'delta': 0.04190775325544897, 'n': 1.7685758612544746, 'nu': 1.365479242736325, 'a_scale': 1.3941279002558826, 'id': 1933000}	1	[1]	[[[ 105.860724 ,5038.77736 , 340.9174815, 161.659 ]]]	[[[3440.10433 , 312.028835, 0. ]]]	[[[2.2012602 ,0.54652637,1.58195261,0.54883256]]]	[[[0.55881708,1.60530503,0. ]]]	[[[0.52700996,1.34331683,0.54883256]]]	[1.]
{'B_diff': 0.75, 'I_diff': 0.75, 'T_diff': 0.25, 'N0': 1811.5429196958132, 'h_N': 16.795240502105965, 'r0': 0.7056747013798843, 'a0': 0.001419932240569794, 'h0': 1.672429128029548, 'alpha0': 0.0008946689170484594, 'eta0': 4.569603741419596, 'delta': 0.05253894845764989, 'n': 1.5132143006292174, 'nu': 1.57522832794305, 'a_scale': 2.785926999197976, 'id': 1928000}	2	[1,1]	[[[ 254.746459 ,5175.80981 , 449.806271 , 113.731448 ], [ 303.898535 ,4318.4308542, 419.312448 , 114.631274 ]]]	[[[3263.52243 , 434.040825, 113.731448], [4280.93577 , 302.132547, 114.631274]]]	[[[1.59863052,0.71195929,1.50742652,0.56913089], [1.46910994,0.77517295,1.38124735,0.43477245]]]	[[[0.78015214,1.54093018,0.56913089], [0.77616058,1.54445049,0.43477245]]]	[[[0.64452143,0.72683408,0. ], [0.67496769,1.00327392,0. ]]]	[0.89,0.11]
{'B_diff': 0.25, 'I_diff': 1.0, 'T_diff': 0.75, 'N0': 1364.0320181913958, 'h_N': 15.427715658563326, 'r0': 1.5647143261311016, 'a0': 0.0005869531895561343, 'h0': 1.847006371290348, 'alpha0': 0.0006031343489978521, 'eta0': 4.356811587357081, 'delta': 0.03724047293405803, 'n': 1.599675288517735, 'nu': 1.5512021876441215, 'a_scale': 1.0956158539229197, 'id': 1948400}	1	[1]	[[[ 0.42352472,6790.83888 , 40.98395645, 101.416418 ]]]	[[[3831.27424 , 36.055919, 0. ]]]	[[[0.,0.,0.,0.]]]	[[[0.,0.,0.]]]	[[[0.,0.,0.]]]	[1.]
{'B_diff': 0.5, 'I_diff': 0.5, 'T_diff': 0.75, 'N0': 1113.3985819916334, 'h_N': 19.653448092224444, 'r0': 0.8126674072170714, 'a0': 0.0018502073920500257, 'h0': 0.8738471325926943, 'alpha0': 0.0004485908479264924, 'eta0': 2.5493051801030777, 'delta': 0.05238197608942326, 'n': 1.518359995008872, 'nu': 1.9729520731377534, 'a_scale': 2.683615546925668, 'id': 1950000}	2	[0,0]	[[[ 1.60646195,6378.400724 , 47.8786453 , 79.2488988 ], [ 1.73993456,4194.583652 , 47.8786453 , 117.0575315 ]]]	[[[ 703.567664 , 27.2632339, 42.2452527], [3730.54334 , 27.2632339, 64.379499 ]]]	[[[0.00000033,0.00000033,0.00000033,0.00000033], [0.00000033,0.00000033,0.00000033,0.00000033]]]	[[[0.00000033,0.00000033,0.00000033], [0.00000033,0.00000033,0.00000033]]]	[[[0.00000033,0.00000033,0.00000033], [0.00000033,0.00000033,0.00000033]]]	[0.245,0.755]
{'B_diff': 1.0, 'I_diff': 0.5, 'T_diff': 0.25, 'N0': 1926.1158971008658, 'h_N': 10.854791312564782, 'r0': 0.7214298067819083, 'a0': 0.0009400767627972743, 'h0': 2.2726451940845287, 'alpha0': 0.0008533301552194967, 'eta0': 3.594957445725544, 'delta': 0.050852817101967956, 'n': 1.645187863620825, 'nu': 1.5636650008733892, 'a_scale': 1.55044715806376, 'id': 1930400}	1	[1]	[[[ 199.916754 ,5062.5246454, 350.8921814, 104.416152 ]]]	[[[5027.57315 , 270.325927, 104.416152]]]	[[[1.9107911 ,0.60477328,1.60296819,0.72356206]]]	[[[0.60583992,1.68817369,0.72356206]]]	[[[0.52033569,1.34561591,0. ]]]	[1.]
{'B_diff': 0.5, 'I_diff': 0.75, 'T_diff': 1.0, 'N0': 1464.545265183873, 'h_N': 19.745164600366873, 'r0': 1.2406901212576096, 'a0': 0.0006141918009431484, 'h0': 1.085340200236304, 'alpha0': 0.0005002870160324128, 'eta0': 3.1527769968813457, 'delta': 0.033226267778068086, 'n': 1.9679159036942853, 'nu': 1.784005218698034, 'a_scale': 1.1006199766913447, 'id': 1951000}	1	[1]	[[[ 0.61374889,7008.46552 , 25.84312914, 136.846883 ]]]	[[[4054.49617 , 20.0311467, 0. ]]]	[[[0.00000033,0.00000033,0.00000033,0.00000033]]]	[[[0.00000033,0.00000033,0. ]]]	[[[0.00000033,0.00000033,0.00000033]]]	[1.]
{'B_diff': 0.5, 'I_diff': 0.75, 'T_diff': 0.25, 'N0': 1293.9514149099355, 'h_N': 10.498129877493122, 'r0': 0.7710405424184197, 'a0': 0.0012221237222981613, 'h0': 1.877325118467561, 'alpha0': 0.000746530957240047, 'eta0': 4.360622291627509, 'delta': 0.03715425826192608, 'n': 1.040964308130345, 'nu': 1.7989758525216075, 'a_scale': 3.6293687031685784, 'id': 1950400}	3	[1,1,1]	[[[ 356.393417 ,4492.5682 , 522.7594556 , 43.9155523 ], [ 0.58411037,5405.52101 , 43.2406597 , 48.2683981 ], [1293.95098 , 0. , 0. , 0. ]]]	[[[ 0. , 93.4178896, 32.0871965], [5405.52101 , 20.2922815, 48.2683981], [ 0. , 0. , 0. ]]]	[[[1.34803383,0.86401578,1.39269741,0.79925408], [0.00000033,0.00000033,0.00000033,0.00000033], [0.00000033,0. ,0. ,0. ]]]	[[[0. ,1.42063083,0.86856635], [0.00000033,0.00000033,0.00000033], [0. ,0. ,0. ]]]	[[[0.86401578,1.42107897,0.61457193], [0. ,0.00000033,0. ], [0. ,0. ,0. ]]]	[0.04 ,0.955,0.005]
{'B_diff': 0.5, 'I_diff': 1.0, 'T_diff': 0.75, 'N0': 1728.479788255403, 'h_N': 15.544305873892359, 'r0': 1.342148585329765, 'a0': 0.0006969838314728551, 'h0': 1.31683620894725, 'alpha0': 0.0006316119180236258, 'eta0': 3.1753241703141732, 'delta': 0.0485811091581604, 'n': 1.9901499622947016, 'nu': 1.7345426140287459, 'a_scale': 1.2233614664615213, 'id': 1951600}	1	[1]	[[[ 0.64157947,8714.66927 , 37.67285045, 104.312708 ]]]	[[[4542.97926 , 33.4770019, 0. ]]]	[[[0.00000033,0.00000033,0.00000033,0.00000033]]]	[[[0.00000033,0.00000033,0. ]]]	[[[0.00000033,0.00000033,0.00000033]]]	[1.]
{'B_diff': 0.5, 'I_diff': 1.0, 'T_diff': 1.0, 'N0': 670.3880631989344, 'h_N': 11.481166731707052, 'r0': 1.8748804239000447, 'a0': 0.0011178653492403905, 'h0': 0.7569616068130598, 'alpha0': 0.0008211552954368831, 'eta0': 2.7339509307736813, 'delta': 0.05022365247498761, 'n': 1.833467366922256, 'nu': 1.4611502598480575, 'a_scale': 4.5266342466812635, 'id': 1939000}	1	[0]	[[[ 24.1183665,795.334606 ,262.9108074,225.356369 ]]]	[[[112.965753 , 58.6406994,123.758905 ]]]	[[[1.22938771,0.9621084 ,0.78353239,0.26617813]]]	[[[0.26333923,0.17567364,0.15341953]]]	[[[1.11516424,1.00614803,0.43385002]]]	[1.]
{'B_diff': 0.25, 'I_diff': 0.75, 'T_diff': 0.25, 'N0': 1679.5044244309613, 'h_N': 17.373231913302394, 'r0': 0.5355024224984437, 'a0': 0.0010159041673415705, 'h0': 1.9811708722223493, 'alpha0': 0.0004936948041175681, 'eta0': 3.082817224619634, 'delta': 0.036467946118728944, 'n': 1.3410881496495912, 'nu': 1.2187699521170041, 'a_scale': 3.5117121714364585, 'id': 1934400}	1	[0]	[[[ 179.297278,4445.844294, 360.329035, 243.142063]]]	[[[4173.1942 , 200.307752, 213.838104]]]	[[[1.65719876,0.68831576,1.34661219,0.53303754]]]	[[[0.69343442,1.63303783,0.56381969]]]	[[[0.62562241,1.01709836,0.31103276]]]	[1.]
{'B_diff': 0.5, 'I_diff': 0.25, 'T_diff': 0.25, 'N0': 1388.0721519929318, 'h_N': 17.44172825577986, 'r0': 1.1517096761461423, 'a0': 0.0006139109055446368, 'h0': 1.9561612674553872, 'alpha0': 0.0007167250352150173, 'eta0': 3.382050195371464, 'delta': 0.05116676436959633, 'n': 1.7667504225012514, 'nu': 1.6399358357195952, 'a_scale': 1.1156030765813385, 'id': 1936000}	1	[1]	[[[ 119.372246 ,4529.880678 , 294.1808556, 99.2941289]]]	[[[4146.46937 , 219.300402, 0. ]]]	[[[2.14291255,0.54647223,1.6167613 ,0.66609444]]]	[[[0.55432789,1.66631947,0. ]]]	[[[0.49843648,1.4806328 ,0.66609444]]]	[1.]
{'B_diff': 0.25, 'I_diff': 0.5, 'T_diff': 0.5, 'N0': 1270.3637941554407, 'h_N': 17.94340557572194, 'r0': 0.5973351343114864, 'a0': 0.0015685303356716722, 'h0': 1.3242272253547136, 'alpha0': 0.0008878804097899797, 'eta0': 3.1203998046798134, 'delta': 0.048450925946996126, 'n': 1.9800704446641655, 'nu': 1.5346862083376915, 'a_scale': 1.1651727000767997, 'id': 1933800}	1	[1]	[[[ 130.304559 ,4163.229576 , 182.6721581, 178.251244 ]]]	[[[3553.52681, 163.17541, 0. ]]]	[[[1.85002587,0.59634149,1.84768925,0.57251463]]]	[[[0.60838144,1.88377886,0. ]]]	[[[0.56148457,1.57371658,0.57251463]]]	[1.]
{'B_diff': 1.0, 'I_diff': 0.25, 'T_diff': 1.0, 'N0': 715.0331000704906, 'h_N': 10.227681006870775, 'r0': 1.2791239506157834, 'a0': 0.001544528342371153, 'h0': 2.0583530180878506, 'alpha0': 0.0004964136783410231, 'eta0': 4.077963687640208, 'delta': 0.03105937627779611, 'n': 1.404434365332567, 'nu': 1.0298425165187859, 'a_scale': 3.024252032976658, 'id': 1917400}	2	[0,1]	[[[ 48.6556418,124.7049016,405.7371358,202.4795436], [ 13.4396809,182.8714798,362.069161 ,189.003059 ]]]	[[[ 71.7948448,349.046991 ,141.490879 ], [ 59.4195868,362.069161 ,189.003059 ]]]	[[[0.60634893,0.72483135,0.1157425 ,0.00733257], [0. ,0. ,0. ,0. ]]]	[[[0.91017 ,0.12569857,0.00905735], [0. ,0. ,0. ]]]	[[[0.49878262,0.05508235,0.00333165], [0. ,0. ,0. ]]]	[0.995,0.005]
{'B_diff': 0.25, 'I_diff': 0.25, 'T_diff': 0.5, 'N0': 2239.5714888663274, 'h_N': 12.385880612153002, 'r0': 1.6425694605130723, 'a0': 0.0016240296056695507, 'h0': 0.6987622589481985, 'alpha0': 0.0007208191146120182, 'eta0': 4.738257606606076, 'delta': 0.056123404732846306, 'n': 1.7803650364432064, 'nu': 1.932301826207159, 'a_scale': 3.177001948694738, 'id': 1920200}	2	[0,0]	[[[ 553.570804 ,5366.140694 , 690.600496 , 158.2654965 ], [ 645.056184 ,4054.088651 , 845.208934 , 187.71377032]]]	[[[4604.93594 , 401.95664 , 112.930989], [3606.35003 , 345.114707, 182.354177]]]	[[[1.23317327,0.93928166,1.34216996,0.2239895 ], [1.03866551,1.16498537,1.11944971,0.32875238]]]	[[[0.94456498,1.45810806,0.27206428], [1.17242437,1.25227506,0.33461804]]]	[[[0.91566907,1.19042878,0.10500096], [1.12411281,1.03784539,0.12990677]]]	[0.735,0.265]
{'B_diff': 0.25, 'I_diff': 0.75, 'T_diff': 0.75, 'N0': 828.200815028775, 'h_N': 15.423233824660642, 'r0': 1.7151573919814769, 'a0': 0.0010433700131442544, 'h0': 1.7883835361174063, 'alpha0': 0.000580225027838097, 'eta0': 5.17046224471523, 'delta': 0.030295662730107573, 'n': 1.0105249874675084, 'nu': 1.4969661418807927, 'a_scale': 3.059743042838971, 'id': 1947600}	2	[1,1]	[[[ 0.87476458,1919.50571 , 306.5312061 , 184.7459595 ], [ 1.78393461,2088.82348 , 335.9238495 , 204.292136 ]]]	[[[1919.50571 , 39.0694861, 97.9050491], [ 0. , 79.0170255, 101.861338 ]]]	[[[0.59772789,0.49629753,0.81208254,0.35458452], [0.95077748,0.73655998,0.7990332 ,0.47596627]]]	[[[0.49629753,0.822353 ,0.3727786 ], [0. ,2.07674156,0.69148909]]]	[[[0. ,0.97092499,0.70851073], [0.73655998,1.0814665 ,0.70903263]]]	[0.99,0.01]
{'B_diff': 0.75, 'I_diff': 0.5, 'T_diff': 0.25, 'N0': 1099.47414486558, 'h_N': 5.021644904537959, 'r0': 0.5721962091162708, 'a0': 0.0006778588170408001, 'h0': 1.1761427872938945, 'alpha0': 0.0004631005295730972, 'eta0': 4.978733939799998, 'delta': 0.04392478278099171, 'n': 1.5064592219369892, 'nu': 1.2716345200412449, 'a_scale': 3.453994214899303, 'id': 1914400}	2	[1,1]	[[[243.715382 ,614.98762195,474.610748 ,252.669214 ], [877.120562 , 87.519652 ,270.356727 , 28.6097861 ]]]	[[[605.656258 ,212.439054 ,252.669214 ], [ 53.1783374,162.455552 , 28.6097861]]]	[[[0.7515494 ,1.42756367,0.58746395,0.07140361], [0. ,0. ,0. ,0. ]]]	[[[1.43755404,0.79569796,0.07140361], [0. ,0. ,0. ]]]	[[[0.79802458,0.4267783 ,0. ], [0. ,0. ,0. ]]]	[0.96,0.04]
{'B_diff': 0.5, 'I_diff': 0.5, 'T_diff': 0.5, 'N0': 810.8023928426726, 'h_N': 14.316826588457282, 'r0': 0.8481557518598881, 'a0': 0.0010554203897606195, 'h0': 1.2124530113088507, 'alpha0': 0.0003532366484936706, 'eta0': 4.251830069477686, 'delta': 0.05497929043455271, 'n': 1.6150925728696812, 'nu': 1.7084486531222831, 'a_scale': 4.072818247155143, 'id': 1924200}	1	[0]	[[[ 80.4276572,1002.251122 , 338.7708586, 210.7426559]]]	[[[722.877564 , 97.1616846,131.737712 ]]]	[[[1.22815356,0.96885002,0.57476092,0.19286241]]]	[[[0.96639327,1.10030575,0.2080916 ]]]	[[[2.52744972,0.68221348,0.36369367]]]	[1.]
{'B_diff': 0.5, 'I_diff': 0.75, 'T_diff': 0.25, 'N0': 1825.9426274158116, 'h_N': 6.532263358780972, 'r0': 1.855337905108681, 'a0': 0.0010606183301011165, 'h0': 1.9096328197091297, 'alpha0': 0.00026794209630621, 'eta0': 2.9231580040237652, 'delta': 0.041933278089863676, 'n': 1.4690078955869927, 'nu': 1.1699135942777783, 'a_scale': 3.520644420892927, 'id': 1937600}	2	[0,0]	[[[ 11.0459761,3843.34837 , 569.606715 , 494.4497102], [ 10.0662615,3896.19024 , 569.396964 , 491.8488351]]]	[[[1255.25167 , 288.611415, 402.606749], [1220.97207 , 291.575212, 400.199093]]]	[[[5.13943553,0.68805908,0.70340551,0.38508404], [5.97608858,0.6849179 ,0.71540273,0.3900552 ]]]	[[[0.91531901,0.98817525,0.3982323 ], [0.93730299,0.99647032,0.40440725]]]	[[[1.15750576,0.66725447,0.50876489], [1.12654527,0.66919345,0.50812229]]]	[0.96,0.04]
{'B_diff': 0.25, 'I_diff': 1.0, 'T_diff': 0.25, 'N0': 1133.4597262147813, 'h_N': 16.84730551658492, 'r0': 0.7325424337790376, 'a0': 0.0019495326279709254, 'h0': 1.960276824253481, 'alpha0': 0.00031320757978652497, 'eta0': 4.545463274816022, 'delta': 0.05327394683780673, 'n': 1.2283325229675501, 'nu': 1.7291557349402402, 'a_scale': 1.322075889151307, 'id': 1935200}	2	[1,1]	[[[ 155.409097 ,3245.350851 , 255.5640143, 91.0343972], [ 690.647613 , 774.4691986, 824.591059 , 0. ]]]	[[[2861.21468 , 226.561129 , 91.0343972], [ 743.756032 , 0. , 0. ]]]	[[[1.62872489,0.70226726,1.39516806,0.58077234], [0.6064532 ,2.03504363,0.70121885,0. ]]]	[[[0.71026582,1.46265612,0.58077234], [2.0411582 ,0. ,0. ]]]	[[[0.65531439,0.91705053,0. ], [1.90469571,0.70121885,0. ]]]	[0.995,0.005]
{'B_diff': 0.5, 'I_diff': 1.0, 'T_diff': 0.5, 'N0': 1476.750994806002, 'h_N': 7.201997228206361, 'r0': 0.5181437146309841, 'a0': 0.0009171965456014068, 'h0': 2.1291678585013134, 'alpha0': 0.000869204751303068, 'eta0': 1.702457227382693, 'delta': 0.05037505817021648, 'n': 1.237964620450235, 'nu': 1.3408990912649037, 'a_scale': 3.030436830804708, 'id': 1951400}	2	[0,0]	[[[ 0.88014171,9399.2577695 , 114.0312495 , 52.0752029 ], [ 0.9519999 ,5625.6264528 , 112.1317658 , 100.5566077 ]]]	[[[ 22.9443395, 61.1316634, 33.038692 ], [5604.31216 , 61.4182221, 70.2676699]]]	[[[0.00883366,0.0078654 ,0.15732524,0.10644149], [0. ,0. ,0. ,0. ]]]	[[[0.02481021,0.05179759,0.05228236], [0. ,0. ,0. ]]]	[[[0.00788815,0.38251865,0.32975032], [0. ,0. ,0. ]]]	[0.685,0.315]
{'B_diff': 0.75, 'I_diff': 0.25, 'T_diff': 1.0, 'N0': 1818.17530113022, 'h_N': 13.691702443885887, 'r0': 1.635864912279348, 'a0': 0.0008691072426800089, 'h0': 0.9398088756912126, 'alpha0': 0.0007373698203093174, 'eta0': 5.1019924348062515, 'delta': 0.05436134597789609, 'n': 1.4509294064203386, 'nu': 1.5692339255164174, 'a_scale': 1.4697217772991669, 'id': 1914200}	1	[1]	[[[ 469.734742,2264.199952, 624.223776, 427.669509]]]	[[[2158.21406 , 504.400917, 0. ]]]	[[[0.96870517,1.28882217,0.9155013 ,0.44861345]]]	[[[1.30494813,0.94689827,0. ]]]	[[[1.0358678 ,0.81192356,0.44861345]]]	[1.]
{'B_diff': 0.5, 'I_diff': 0.75, 'T_diff': 0.75, 'N0': 1185.146370949356, 'h_N': 10.086607048347268, 'r0': 1.1785884092772507, 'a0': 0.0020492854218968357, 'h0': 2.2341347597009245, 'alpha0': 0.0005533137507908289, 'eta0': 2.3954059731114787, 'delta': 0.059521551306262244, 'n': 1.4759236612265882, 'nu': 1.5287167100767425, 'a_scale': 3.473190894048441, 'id': 1938000}	1	[0]	[[[ 42.220524 ,2906.38540945, 512.0564901 , 178.4193787 ]]]	[[[2899.36878 , 58.2760001, 78.4802526]]]	[[[2.61498936,0.59315087,0.96499708,0.68238816]]]	[[[0.59309994,0.87281527,0.52416876]]]	[[[0.74366578,1.10869338,1.07097961]]]	[1.]
{'B_diff': 0.75, 'I_diff': 0.75, 'T_diff': 1.0, 'N0': 1992.0883619610204, 'h_N': 10.075647762959367, 'r0': 1.679949094469403, 'a0': 0.001884475702661767, 'h0': 1.7873814052116566, 'alpha0': 0.0005885212016059687, 'eta0': 5.204089990303302, 'delta': 0.03145370082505767, 'n': 1.5218483725721346, 'nu': 1.352125073660428, 'a_scale': 3.763652148315319, 'id': 1941400}	1	[0]	[[[ 18.3250292,3286.56931 ,1128.680902 , 526.149233 ]]]	[[[1036.42712 , 191.418063, 278.641307]]]	[[[3.14788202,1.16936985,0.84822608,0.536425 ]]]	[[[1.62620334,2.57212793,0.5379466 ]]]	[[[1.71145491,1.02648319,1.01511684]]]	[1.]
{'B_diff': 0.75, 'I_diff': 0.5, 'T_diff': 1.0, 'N0': 1132.4075753892503, 'h_N': 11.633194092437805, 'r0': 1.0806977366806758, 'a0': 0.0018312873961449604, 'h0': 1.6479947025251744, 'alpha0': 0.00043192535417052537, 'eta0': 3.139265158324898, 'delta': 0.04676622172261484, 'n': 1.2060210542217837, 'nu': 1.0437907338715315, 'a_scale': 4.435234078313285, 'id': 1915000}	4	[0,1,0,1]	[[[ 284.152695 , 504.476988 ,1001.545954 , 94.8224702], [ 327.353991 , 410.264656 , 979.056315 , 66.0446491], [ 258.764147 , 449.692613 ,1000.504177 , 111.4538131], [ 358.299389 , 378.9309261, 859.20184 , 72.3259387]]]	[[[231.26422 ,611.624638 , 63.7768984], [273.223149 ,617.283249 , 66.0446491], [250.95913 ,613.876259 , 72.8669944], [331.3269 ,626.285566 , 72.3259387]]]	[[[0.82226964,1.57804019,0.36145287,0.09855877], [0.72789903,1.75989926,0.38162568,0.12173242], [0.88029645,1.48464421,0.34844969,0.09927693], [0.64257085,1.96994713,0.41614007,0.10740289]]]	[[[2.3776427 ,0.4744242 ,0.16631387], [2.24039868,0.49420248,0.12173242], [2.23410892,0.48182575,0.15307056], [2.11060861,0.51211263,0.10740289]]]	[[[2.16927605,0.54032197,0.15614901], [2.34249702,0.47594526,0. ], [1.58704075,0.51038637,0.09960526], [1.48147827,0.18930783,0. ]]]	[0.555,0.375,0.065,0.005]
{'B_diff': 0.25, 'I_diff': 1.0, 'T_diff': 0.25, 'N0': 691.2760713958648, 'h_N': 6.443399451182627, 'r0': 1.8052811007790408, 'a0': 0.0009704662281963512, 'h0': 1.955362269637272, 'alpha0': 0.00047607832871989603, 'eta0': 5.03790469109086, 'delta': 0.04591158308064096, 'n': 1.5445796696356857, 'nu': 1.2450032744683146, 'a_scale': 1.9836889992572473, 'id': 1948000}	2	[1,1]	[[[403.954309 , 38.98158492,791.711112 , 0. ], [ 1.45352015,572.005738 ,277.9193311 ,229.103236 ]]]	[[[ 32.910934, 0. , 0. ], [233.620912,178.201453,229.103236]]]	[[[0.00000033,0.00000033,0.00000033,0. ], [0.20771695,0.16252593,0.0646954 ,0.02633379]]]	[[[0.00000033,0. ,0. ], [0.17672108,0.08397523,0.02633379]]]	[[[0.00000033,0.00000033,0. ], [0.15418826,0.03728913,0. ]]]	[0.035,0.965]
{'B_diff': 0.75, 'I_diff': 0.75, 'T_diff': 0.75, 'N0': 1177.9263389751575, 'h_N': 13.937769824479954, 'r0': 1.4499294355095416, 'a0': 0.0013288819466258676, 'h0': 0.8536002795274338, 'alpha0': 0.00030721117567443653, 'eta0': 2.0597782641306432, 'delta': 0.055563664627243256, 'n': 1.7135991525900307, 'nu': 1.2290710176721404, 'a_scale': 2.4087688886722938, 'id': 1954000}	1	[1]	[[[998.26289 , 35.9269806,294.515931 , 0. ]]]	[[[ 21.248672,172.04063 , 0. ]]]	[[[0.00000033,0.00000033,0.00000033,0. ]]]	[[[0.00000033,0.00000033,0. ]]]	[[[0.00000033,0.00000033,0. ]]]	[1.]
{'B_diff': 0.25, 'I_diff': 0.5, 'T_diff': 1.0, 'N0': 1494.8058999834443, 'h_N': 18.818717167562323, 'r0': 1.1966543172901218, 'a0': 0.001024638921398433, 'h0': 1.7467619130079761, 'alpha0': 0.0003055137024202079, 'eta0': 4.398400696777849, 'delta': 0.039675324984225754, 'n': 1.2647271372025672, 'nu': 1.7370051015129495, 'a_scale': 3.9939875382349883, 'id': 1947000}	5	[0,0,0,0,0]	[[[ 5.69759678,5137.2061075 , 217.8422056 , 202.737465 ], [ 1.693152 ,4847.9377623 , 228.4191988 , 230.5723913 ], [ 1.19671328,4910.9412776 , 215.0769476 , 226.8746512 ], [ 6.0001927 ,5155.2677355 , 216.925095 , 200.8409287 ], [ 5.70571068,5133.668717 , 218.2870255 , 203.2367293 ]]]	[[[5105.43933 , 62.7382646, 115.327542 ], [4822.50115 , 56.8635958, 136.086428 ], [4882.31903 , 55.4390936, 134.741446 ], [5122.91138 , 62.960874 , 114.1787 ], [5101.90335 , 62.5522005, 115.318294 ]]]	[[[5.4272197 ,0.32376324,1.3268549 ,0.56886042], [2.69281471,0.32897511,1.01385773,0.53922436], [0.50997578,0.30037499,0.89167683,0.51710023], [4.89408169,0.3237147 ,1.32863204,0.58008276], [5.69435796,0.32377896,1.31967953,0.57598765]]]	[[[0.32371373,0.83006196,0.78345476], [0.32937247,0.91376196,0.66059009], [0.30079517,0.91934824,0.63690234], [0.32372206,0.82313871,0.79798024], [0.32378326,0.83847436,0.7741016 ]]]	[[[0.55852666,1.71709468,0.41436977], [0.41365563,1.32688224,0.43863274], [0.36921563,1.21585921,0.41593328], [0.54405163,1.73008349,0.42032419], [0.54330624,1.70555362,0.47364986]]]	[0.57 ,0.285,0.065,0.075,0.005]
{'B_diff': 0.75, 'I_diff': 0.75, 'T_diff': 1.0, 'N0': 2092.8566591215003, 'h_N': 12.407003363971384, 'r0': 1.7418201686421637, 'a0': 0.0016719328148822351, 'h0': 0.9166130522943601, 'alpha0': 0.0006390123446574552, 'eta0': 2.339435044633464, 'delta': 0.034548883735333255, 'n': 1.5116962361550486, 'nu': 1.3277151764436803, 'a_scale': 1.7575210416150981, 'id': 1954200}	1	[0]	[[[ 0.34447674,10458.53858 , 102.5105085 , 249.6649775 ]]]	[[[1811.12322 , 70.4663826, 167.956338 ]]]	[[[0.00000033,0.00000033,0.00000033,0.00000033]]]	[[[0.00000033,0.00000033,0.00000033]]]	[[[0.00000033,0.00000033,0.00000033]]]	[1.]
{'B_diff': 0.75, 'I_diff': 1.0, 'T_diff': 0.75, 'N0': 1069.4070595120006, 'h_N': 19.31816917000096, 'r0': 1.692039412526765, 'a0': 0.0018224666020068062, 'h0': 0.8791656777953213, 'alpha0': 0.0002679372268796748, 'eta0': 2.768544133776916, 'delta': 0.05889435095155068, 'n': 1.1090974822229869, 'nu': 1.374970678181312, 'a_scale': 1.6313725526091312, 'id': 1954800}	1	[0]	[[[ 4.96832941,752.96462826,345.110636 ,323.2152321 ]]]	[[[752.312494,180.508384,291.872818]]]	[[[0.00000033,0.00000033,0.00000033,0.00000033]]]	[[[0.00000033,0.00000033,0.00000033]]]	[[[0.00000033,0.00000033,0.00000033]]]	[1.]
{'B_diff': 0.75, 'I_diff': 1.0, 'T_diff': 1.0, 'N0': 560.0873183131173, 'h_N': 14.211002101021881, 'r0': 0.5223773869961736, 'a0': 0.00172324481263466, 'h0': 0.6479421760672918, 'alpha0': 0.00040041519047753966, 'eta0': 1.5320297621438945, 'delta': 0.058265065332061196, 'n': 1.8048224804314876, 'nu': 1.2778387487049725, 'a_scale': 2.764953453179648, 'id': 1955000}	1	[1]	[[[512.685937 , 27.6411605, 70.0282143, 0. ]]]	[[[16.8998033,38.9441069, 0. ]]]	[[[0.00000033,0.00000033,0.00000033,0. ]]]	[[[0.00000033,0.00000033,0. ]]]	[[[0.00000033,0.00000033,0. ]]]	[1.]
{'B_diff': 0.75, 'I_diff': 1.0, 'T_diff': 0.5, 'N0': 1669.2399906782555, 'h_N': 13.156972614385527, 'r0': 1.5179636033438137, 'a0': 0.0014581279001634284, 'h0': 2.0671008960656305, 'alpha0': 0.000568601992327593, 'eta0': 1.5683127925675824, 'delta': 0.03596494358035841, 'n': 1.5927497732069749, 'nu': 1.5043321983758884, 'a_scale': 2.374894296007274, 'id': 1954600}	2	[0,0]	[[[ 0.3491235 ,11434.343714 , 67.4489858 , 54.085423 ], [ 0.37535542, 6095.969021 , 67.4489858 , 110.6551175 ]]]	[[[ 656.230814 , 39.0048714, 39.5649732], [5731.2848 , 39.0048714, 82.9995915]]]	[[[0.00000033,0.00000033,0.00000033,0.00000033], [0.00000033,0.00000033,0.00000033,0.00000033]]]	[[[0.00000033,0.00000033,0.00000033], [0.00000033,0.00000033,0.00000033]]]	[[[0.00000033,0.00000033,0.00000033], [0.00000033,0.00000033,0.00000033]]]	[0.7,0.3]
{'B_diff': 0.75, 'I_diff': 0.75, 'T_diff': 0.5, 'N0': 1546.2568984485183, 'h_N': 12.877469033143518, 'r0': 0.7724070600848923, 'a0': 0.0015230092661882395, 'h0': 1.7575085869727693, 'alpha0': 0.0005579195137320781, 'eta0': 1.7470694264238849, 'delta': 0.055042451825667346, 'n': 1.0997345882003593, 'nu': 1.5094977918262256, 'a_scale': 2.317429836379292, 'id': 1953800}	2	[0,0]	[[[ 1.08446199,11138.43506007, 98.8563128 , 41.8343916 ], [ 1.18449162, 5432.17204671, 98.8563128 , 98.4114033 ]]]	[[[ 0.00326007, 55.7688345 , 22.8018426 ], [5432.17192 , 55.7688345 , 74.8920157 ]]]	[[[0.,0.,0.,0.], [0.,0.,0.,0.]]]	[[[0.,0.,0.], [0.,0.,0.]]]	[[[0. ,0. ,0. ], [0.00000009,0. ,0. ]]]	[0.645,0.355]
{'B_diff': 0.75, 'I_diff': 0.75, 'T_diff': 0.25, 'N0': 1640.0638064376153, 'h_N': 12.057940884144127, 'r0': 1.5992865808079144, 'a0': 0.0007081402530287057, 'h0': 1.6058488357797185, 'alpha0': 0.0003842687912034117, 'eta0': 1.7457073335721476, 'delta': 0.03443424240328572, 'n': 1.9436142639828047, 'nu': 1.172825679782438, 'a_scale': 2.5303351078642784, 'id': 1953600}	1	[0]	[[[ 0.42615036,7268.989675 , 212.6395124 , 270.5707251 ]]]	[[[962.131785,124.652363,248.050589]]]	[[[0.,0.,0.,0.]]]	[[[0.,0.,0.]]]	[[[0.,0.,0.]]]	[1.]
{'B_diff': 1.0, 'I_diff': 0.5, 'T_diff': 0.25, 'N0': 1883.7652771937073, 'h_N': 10.227663720622393, 'r0': 1.6279371055619465, 'a0': 0.0018739142201696828, 'h0': 1.1983611716081, 'alpha0': 0.00044584233815283706, 'eta0': 4.8523873524071135, 'delta': 0.04613634700228271, 'n': 1.1622251772976315, 'nu': 1.2686434643151032, 'a_scale': 4.227826944230269, 'id': 1917600}	1	[1]	[[[ 57.9570433 ,2146.77892992, 568.748375 , 519.769429 ]]]	[[[2145.10433 , 341.844872, 519.769429]]]	[[[2.13699007,0.83440279,0.76820349,0.30955313]]]	[[[0.83512735,0.92070443,0.30955313]]]	[[[0.78765576,0.58802012,0. ]]]	[1.]
{'B_diff': 0.75, 'I_diff': 0.5, 'T_diff': 0.5, 'N0': 1623.8201158661166, 'h_N': 15.03791647846569, 'r0': 0.5775831626677064, 'a0': 0.0017138915114035366, 'h0': 1.7472491906528618, 'alpha0': 0.00037137053341698917, 'eta0': 3.4032628775381055, 'delta': 0.04401268148046599, 'n': 1.4673586322589969, 'nu': 1.7425856930361976, 'a_scale': 2.6085605769916436, 'id': 1953000}	3	[0,0,0]	[[[ 1.48480821,5822.798331 , 77.5395191 , 120.0665028 ], [ 64.8508887 ,4315.49089186, 222.9276226 , 223.6557853 ], [ 1.38219356,9993.87197 , 77.5395449 , 63.3133406 ]]]	[[[5598.37695 , 41.232452 , 68.5510058], [4307.07298 , 67.4176246, 170.546331 ], [1735.9268 , 41.2324657, 40.9182492]]]	[[[0.00000033,0.00000033,0.00000033,0.00000033], [2.45614827,0.49414335,1.30325333,0.61118208], [0. ,0. ,0. ,0. ]]]	[[[0.00000033,0.00000033,0.00000033], [0.49452176,1.10662585,0.69352916], [0. ,0. ,0. ]]]	[[[0.00000033,0.00000033,0.00000033], [0.37168761,1.40993823,0.35114288], [0. ,0. ,0. ]]]	[0.635,0.155,0.21 ]
{'B_diff': 1.0, 'I_diff': 0.5, 'T_diff': 0.25, 'N0': 1351.6157757823357, 'h_N': 13.459661399666835, 'r0': 1.4178856928388472, 'a0': 0.0014458806451064406, 'h0': 1.0039752634643286, 'alpha0': 0.0007665544292580564, 'eta0': 2.1607121786255976, 'delta': 0.04461768421111576, 'n': 1.384609803149627, 'nu': 1.6752495408652501, 'a_scale': 3.214066769356881, 'id': 1956000}	2	[0,0]	[[[ 0.55089534,4129.5441101 , 45.8892269 , 145.035974 ], [ 0.48659539,9706.198172 , 45.8892269 , 63.3683267 ]]]	[[[4110.68284 , 24.7605152, 98.2002305], [ 590.980402 , 24.7605152, 43.9096398]]]	[[[0.00000033,0.00000033,0.00000033,0.00000033], [0.00000033,0.00000033,0.00000033,0.00000033]]]	[[[0.00000033,0.00000033,0.00000033], [0.00000033,0.00000033,0.00000033]]]	[[[0.00000033,0.00000033,0.00000033], [0.00000033,0.00000033,0.00000033]]]	[0.685,0.315]
{'B_diff': 0.25, 'I_diff': 0.5, 'T_diff': 0.75, 'N0': 1373.050056059045, 'h_N': 12.14078936238369, 'r0': 1.7917664599585152, 'a0': 0.0013826597186179447, 'h0': 1.0505909996478318, 'alpha0': 0.0006867433559655498, 'eta0': 4.732216966686968, 'delta': 0.03444038718116725, 'n': 1.919200453804347, 'nu': 1.4341606781426781, 'a_scale': 1.2919513820052722, 'id': 1934000}	1	[1]	[[[ 69.4611926,4101.16038 , 223.8521564, 339.481121 ]]]	[[[2977.18634 , 213.245927, 0. ]]]	[[[2.19990362,0.5507598 ,1.74712848,0.2984453 ]]]	[[[0.56063541,1.7675475 ,0. ]]]	[[[0.53653609,1.3684016 ,0.2984453 ]]]	[1.]
{'B_diff': 1.0, 'I_diff': 0.5, 'T_diff': 0.5, 'N0': 1807.481487868611, 'h_N': 10.088637623749003, 'r0': 1.7406869344785538, 'a0': 0.0005691306664734659, 'h0': 1.475032220661364, 'alpha0': 0.0004337805035507004, 'eta0': 2.4371521508825866, 'delta': 0.044004288882868114, 'n': 1.1066535066609486, 'nu': 1.0444418822026407, 'a_scale': 1.7316211015455591, 'id': 1956200}	1	[0]	[[[ 1.18630769,1655.55096492, 531.326273 , 553.6490118 ]]]	[[[1651.49176 , 354.027494, 484.895566]]]	[[[0.00000033,0.00000033,0.00000033,0.00000033]]]	[[[0.00000033,0.00000033,0.00000033]]]	[[[0.00000033,0.00000033,0.00000033]]]	[1.]
{'B_diff': 1.0, 'I_diff': 0.25, 'T_diff': 1.0, 'N0': 841.2253167932297, 'h_N': 9.614123959015258, 'r0': 0.771045161492243, 'a0': 0.0015104391290556712, 'h0': 1.2100492220908536, 'alpha0': 0.0003485681902653351, 'eta0': 4.76837630394197, 'delta': 0.05754244283288907, 'n': 1.4203506517123734, 'nu': 1.4278491963303432, 'a_scale': 2.5264369291904796, 'id': 1955800}	1	[1]	[[[702.081725 , 53.1818508,220.8417435, 0. ]]]	[[[ 29.6351669,195.802222 , 0. ]]]	[[[0.00000033,0.00000033,0.00000033,0. ]]]	[[[0.00000033,0.00000033,0. ]]]	[[[0.00000033,0.00000033,0. ]]]	[1.]
{'B_diff': 0.75, 'I_diff': 0.25, 'T_diff': 0.75, 'N0': 1603.7108847314512, 'h_N': 9.661198140008876, 'r0': 0.6476468374312869, 'a0': 0.0007808963303859216, 'h0': 1.9562763241970882, 'alpha0': 0.0008711006106822565, 'eta0': 3.3338251460687016, 'delta': 0.051692879745102435, 'n': 1.8645698798577248, 'nu': 1.4517595760960122, 'a_scale': 1.4678518101912739, 'id': 1939600}	1	[1]	[[[ 233.526024 ,4354.835885 , 320.6791086, 127.986455 ]]]	[[[4234.37824, 281.61978, 0. ]]]	[[[1.69296956,0.67348848,1.5771024 ,0.4897953 ]]]	[[[0.67722423,1.60291938,0. ]]]	[[[0.6055818 ,1.39994185,0.4897953 ]]]	[1.]
{'B_diff': 1.0, 'I_diff': 0.5, 'T_diff': 1.0, 'N0': 2017.6594252120244, 'h_N': 8.477925109059811, 'r0': 0.7120374400670979, 'a0': 0.002051542392851629, 'h0': 2.234094874366211, 'alpha0': 0.0005657944047601507, 'eta0': 2.739335392473344, 'delta': 0.039721320973354575, 'n': 1.8494303201763747, 'nu': 1.694250152099613, 'a_scale': 3.484930950579675, 'id': 1956600}	2	[0,0]	[[[ 0.52897152,13310.92817 , 58.0362386 , 35.727158 ], [ 0.55082394, 7503.98578 , 58.0362386 , 75.3642413 ]]]	[[[2489.61047 , 35.366336 , 22.2412284], [6644.41084 , 35.366336 , 43.9583035]]]	[[[0.,0.,0.,0.], [0.,0.,0.,0.]]]	[[[0.,0.,0.], [0.,0.,0.]]]	[[[0.,0.,0.], [0.,0.,0.]]]	[0.475,0.525]
{'B_diff': 1.0, 'I_diff': 0.75, 'T_diff': 0.5, 'N0': 1857.3805722813288, 'h_N': 19.109120400921707, 'r0': 1.7006093461148781, 'a0': 0.0015464266085660637, 'h0': 1.1689401916670428, 'alpha0': 0.00042726508437920796, 'eta0': 5.128602693039675, 'delta': 0.04173311833167937, 'n': 1.748111278360497, 'nu': 1.526913168420192, 'a_scale': 2.2496528449195017, 'id': 1918600}	1	[0]	[[[ 88.2931314,2460.209819 , 385.475796 , 495.4845922]]]	[[[2442.96409 , 133.481533, 407.001678]]]	[[[1.89106257,0.72499118,0.85947922,0.24243813]]]	[[[0.72684602,1.3606837 ,0.27888156]]]	[[[0.55243076,0.70281463,0.08011809]]]	[1.]
{'B_diff': 1.0, 'I_diff': 1.0, 'T_diff': 0.25, 'N0': 717.6464513733346, 'h_N': 14.328412386875824, 'r0': 0.8925165338599783, 'a0': 0.001187898460250172, 'h0': 1.793618532598531, 'alpha0': 0.0004211864654412263, 'eta0': 2.6686780058799235, 'delta': 0.04649286661497574, 'n': 1.5253988404856451, 'nu': 1.5345572346008303, 'a_scale': 2.0477246974336203, 'id': 1957600}	2	[1,1]	[[[ 1.00730463,4670.297566 , 90.3978265 , 51.7485157 ], [ 1.42749905,1588.9081749 , 85.065052 , 138.763118 ]]]	[[[ 160.998406 , 51.5467041, 51.7485157], [1552.62504 , 53.1432679, 138.763118 ]]]	[[[0.00000033,0.00000033,0.00000033,0.00000033], [0.00000033,0.00000033,0.00000033,0.00000033]]]	[[[0.00000033,0.00000033,0.00000033], [0.00000033,0.00000033,0.00000033]]]	[[[0.00000033,0.00000033,0. ], [0.00000033,0.00000033,0. ]]]	[0.795,0.205]
{'B_diff': 1.0, 'I_diff': 0.75, 'T_diff': 0.25, 'N0': 1655.5187542356446, 'h_N': 12.50918988928263, 'r0': 1.1527418127168505, 'a0': 0.002064149418883065, 'h0': 1.1049917228685842, 'alpha0': 0.0008574171101235303, 'eta0': 1.9552696208931724, 'delta': 0.03160757196003638, 'n': 1.4931710297490808, 'nu': 1.248848410043506, 'a_scale': 3.0577200178183563, 'id': 1956800}	2	[0,0]	[[[ 0.59938524, 3786.6137857 , 82.4593292 , 355.4917761 ], [ 0.43446888,11422.781567 , 82.4593566 , 148.4630173 ]]]	[[[3775.71146 , 46.4763436, 281.905902 ], [ 132.650867 , 46.4763591, 113.978562 ]]]	[[[0.00000033,0.00000033,0.00000033,0.00000033], [0. ,0. ,0. ,0. ]]]	[[[0.00000033,0.00000033,0.00000033], [0. ,0. ,0. ]]]	[[[0.00000033,0.00000033,0.00000033], [0. ,0. ,0. ]]]	[0.58,0.42]
{'B_diff': 1.0, 'I_diff': 1.0, 'T_diff': 0.5, 'N0': 632.7542332430269, 'h_N': 16.064442575022774, 'r0': 1.7211542854974062, 'a0': 0.0016357826330549747, 'h0': 1.826949343561834, 'alpha0': 0.0005316751964455113, 'eta0': 4.341280005168903, 'delta': 0.042840628767602855, 'n': 1.561208762455057, 'nu': 1.885810431723898, 'a_scale': 4.223142588656106, 'id': 1957800}	1	[0]	[[[ 0.57841852,1724.84656018, 68.3011595 , 76.8524064 ]]]	[[[1724.7011 , 26.2024769, 62.0877795]]]	[[[0.00000033,0.00000033,0.00000033,0.00000033]]]	[[[0.00000033,0.00000033,0.00000033]]]	[[[0.00000033,0.00000033,0.00000033]]]	[1.]
{'B_diff': 1.0, 'I_diff': 1.0, 'T_diff': 0.75, 'N0': 1862.7675411102748, 'h_N': 12.982931562864582, 'r0': 0.5591907187863696, 'a0': 0.0005325855345044256, 'h0': 1.4775650239460218, 'alpha0': 0.0002551787118602297, 'eta0': 2.443989866974383, 'delta': 0.04131802285102899, 'n': 1.6432359899001079, 'nu': 1.9691721764690144, 'a_scale': 3.353775218105996, 'id': 1958000}	2	[0,0]	[[[ 1.22388251, 6086.69748532, 56.8167503 , 128.0434512 ], [ 1.11296209,14873.7608314 , 56.8167503 , 48.4975676 ]]]	[[[6079.09332 , 30.4822529, 78.4819014], [ 47.3030314, 30.4822529, 28.0976453]]]	[[[0.00000033,0.00000033,0.00000033,0.00000033], [0.00000033,0.00000033,0.00000033,0.00000033]]]	[[[0.00000033,0.00000033,0.00000033], [0.00000033,0.00000033,0.00000033]]]	[[[0.00000033,0.00000033,0.00000033], [0.00000033,0.00000033,0.00000033]]]	[0.545,0.455]
{'B_diff': 0.25, 'I_diff': 0.25, 'T_diff': 0.25, 'N0': 1298.3382339522273, 'h_N': 10.77954935499686, 'r0': 0.5117840675139538, 'a0': 0.0010224873236991208, 'h0': 0.6573062648894658, 'alpha0': 0.0003952603827684667, 'eta0': 4.608530991965582, 'delta': 0.04515468845848751, 'n': 1.9945996327982425, 'nu': 1.3924679800980018, 'a_scale': 4.646118388975591, 'id': 1958400}	1	[1]	[[[1254.08409 , 22.1250167, 75.1274199, 0. ]]]	[[[12.0136113,39.1505079, 0. ]]]	[[[0.00000033,0.00000033,0.00000033,0. ]]]	[[[0.00000033,0.00000033,0. ]]]	[[[0.00000033,0.00000033,0. ]]]	[1.]
{'B_diff': 1.0, 'I_diff': 0.25, 'T_diff': 0.25, 'N0': 1942.1426134276098, 'h_N': 7.644297200069595, 'r0': 1.4731812878141977, 'a0': 0.0007523402141263024, 'h0': 1.5956565549507375, 'alpha0': 0.0005629688789128527, 'eta0': 5.171707111970759, 'delta': 0.059278221769140715, 'n': 1.7664495823969557, 'nu': 1.4991431203606966, 'a_scale': 4.064228174769415, 'id': 1916800}	1	[1]	[[[ 872.160661 , 672.2796446,1194.599093 , 161.041489 ]]]	[[[652.910278,336.274396,161.041489]]]	[[[0.58470008,2.34306548,0.60433281,0.02419385]]]	[[[2.36362009,0.73422989,0.02419385]]]	[[[1.76807006,0.55523686,0. ]]]	[1.]
{'B_diff': 1.0, 'I_diff': 0.75, 'T_diff': 0.5, 'N0': 2004.029375882235, 'h_N': 7.675370679450122, 'r0': 1.5125536981006376, 'a0': 0.0008883084264927584, 'h0': 1.7290939123418043, 'alpha0': 0.00042745821381599467, 'eta0': 2.634492272013814, 'delta': 0.039190721585204216, 'n': 1.2015799802048426, 'nu': 1.5234529475629517, 'a_scale': 3.3634021229938194, 'id': 1957000}	2	[0,0]	[[[ 0.24852072, 6306.22433637, 99.1095738 , 157.9135975 ], [ 0.22263119,15787.33878686, 99.1095738 , 63.4123112 ]]]	[[[6306.22091 , 53.3272539 , 122.859755 ], [ 0.11038686, 53.3272539 , 33.0103282 ]]]	[[[0.,0.,0.,0.], [0.,0.,0.,0.]]]	[[[0.,0.,0.], [0.,0.,0.]]]	[[[0.,0.,0.], [0.,0.,0.]]]	[0.42,0.58]
{'B_diff': 0.25, 'I_diff': 0.25, 'T_diff': 1.0, 'N0': 1962.3173973373932, 'h_N': 14.309281783327823, 'r0': 1.5411215077990206, 'a0': 0.0006950419548115943, 'h0': 1.5867079149666086, 'alpha0': 0.0005667661774569667, 'eta0': 2.377881778500041, 'delta': 0.05293547656636121, 'n': 1.9910119910719328, 'nu': 1.7060985283607906, 'a_scale': 1.1990776277725188, 'id': 1959000}	1	[1]	[[[ 0.5334019,10539.85941 , 39.2510771, 60.671367 ]]]	[[[5700.50347 , 25.6162689, 0. ]]]	[[[0.00000033,0.00000033,0.00000033,0.00000033]]]	[[[0.00000033,0.00000033,0. ]]]	[[[0.00000033,0.00000033,0.00000033]]]	[1.]
{'B_diff': 0.25, 'I_diff': 0.25, 'T_diff': 0.75, 'N0': 1055.9836048250365, 'h_N': 11.513317590976543, 'r0': 1.152462671096993, 'a0': 0.001285278388675978, 'h0': 1.9098826321360518, 'alpha0': 0.0006414289148901919, 'eta0': 4.315408014644509, 'delta': 0.04550380564225252, 'n': 1.036171359193541, 'nu': 1.9449867998993282, 'a_scale': 4.429693124267697, 'id': 1946000}	3	[0,1,1]	[[[ 12.1269444 ,3216.279994 , 343.421669 , 105.87893051], [ 74.7070018 ,4421.0941 , 360.164581 , 58.3338553 ], [ 13.3726934 ,3208.50055 , 336.503318 , 105.50207997]]]	[[[3109.9061 , 210.868279 , 98.9926878], [ 0. , 136.642541 , 36.9300803], [3208.50055 , 212.799974 , 98.3495209]]]	[[[3.09616947,0.55470172,1.29441636,0.96532516], [2.40905814,0.53846492,1.42362537,0.80887276], [3.11734643,0.55057192,1.30099097,0.96587604]]]	[[[0.56141092,1.41854325,1.00177761], [0. ,1.37918476,1.01271931], [0.55057192,1.41446152,1.00380605]]]	[[[0.44467237,1.14049177,0.45233421], [0.53846492,1.49274997,0.46741759], [0. ,1.13740798,0.45505075]]]	[0.98,0.01,0.01]
{'B_diff': 0.25, 'I_diff': 0.25, 'T_diff': 1.0, 'N0': 1867.6876936750289, 'h_N': 17.033712822726425, 'r0': 0.6932049160875036, 'a0': 0.001373956354228975, 'h0': 2.2975510938470594, 'alpha0': 0.000674802779922332, 'eta0': 3.9630623978003374, 'delta': 0.046755854893510716, 'n': 1.6194578681449552, 'nu': 1.6102189524354436, 'a_scale': 1.737523136976856, 'id': 1946200}	1	[1]	[[[ 270.705337 ,6606.9085 , 417.0618948, 101.914797 ]]]	[[[5249.96303 , 372.306971, 0. ]]]	[[[1.83749081,0.61861756,1.67623222,0.6238415 ]]]	[[[0.63216332,1.70344455,0. ]]]	[[[0.5851865 ,1.46220537,0.6238415 ]]]	[1.]
{'B_diff': 0.5, 'I_diff': 0.5, 'T_diff': 1.0, 'N0': 2065.1906439494533, 'h_N': 12.490681223695605, 'r0': 0.9310583288891217, 'a0': 0.0013890104149921448, 'h0': 0.6521872764325894, 'alpha0': 0.000872280086016224, 'eta0': 3.269659291886522, 'delta': 0.04524135222160813, 'n': 1.394963328957719, 'nu': 1.2398745393409105, 'a_scale': 1.6027757978506654, 'id': 1911800}	1	[0]	[[[ 218.887275 ,3430.297126 , 354.5622445, 465.200694 ]]]	[[[3090.74339 , 320.37465 , 296.767543]]]	[[[1.32065222,0.86519339,1.46551634,0.25811173]]]	[[[0.87723272,1.51194089,0.32782791]]]	[[[0.78403751,1.06105881,0.13559676]]]	[1.]
{'B_diff': 0.25, 'I_diff': 0.75, 'T_diff': 0.25, 'N0': 1118.2288767659045, 'h_N': 17.3433902692478, 'r0': 0.6912630667233363, 'a0': 0.0018170313775301532, 'h0': 0.768477941386771, 'alpha0': 0.0006917210566322148, 'eta0': 1.7532297407553776, 'delta': 0.04911244988753363, 'n': 1.9363145970992823, 'nu': 1.0146915868127542, 'a_scale': 3.982736320374605, 'id': 1960000}	1	[1]	[[[1072.30274 , 18.22117368, 82.9803305 , 0. ]]]	[[[11.6476798,30.8789008, 0. ]]]	[[[0.00000033,0.00000033,0.00000033,0. ]]]	[[[0.00000033,0.00000033,0. ]]]	[[[0.00000033,0.00000033,0. ]]]	[1.]
{'B_diff': 1.0, 'I_diff': 0.75, 'T_diff': 0.75, 'N0': 1217.4003569387205, 'h_N': 7.192556768016769, 'r0': 1.033881235642345, 'a0': 0.001194850000716458, 'h0': 0.6221360287987886, 'alpha0': 0.0005658893179350999, 'eta0': 5.11867293526396, 'delta': 0.03258376619108711, 'n': 1.8018910130925132, 'nu': 1.9859756743517905, 'a_scale': 2.721712846623875, 'id': 1931600}	1	[0]	[[[ 19.4707554,1731.5042212, 114.453477 , 380.371989 ]]]	[[[1717.91717 , 33.3359832, 235.604577 ]]]	[[[2.54671559,0.60581526,1.3031821 ,0.23548864]]]	[[[0.60711113,1.59048061,0.31135159]]]	[[[0.46495366,1.25319639,0.12114635]]]	[1.]
{'B_diff': 0.75, 'I_diff': 0.5, 'T_diff': 1.0, 'N0': 1561.9485395431661, 'h_N': 18.742226013841503, 'r0': 1.3625917010491244, 'a0': 0.0014512154484127397, 'h0': 1.5938982343082782, 'alpha0': 0.0008928620845488622, 'eta0': 2.5533897099028575, 'delta': 0.04342485878512533, 'n': 1.9170319103010007, 'nu': 1.4287618466727419, 'a_scale': 3.65516661885285, 'id': 1953400}	2	[0,0]	[[[ 0.79536238,5349.153269 , 96.8135656 , 160.3851435 ], [ 0.72459579,8989.79906 , 100.4435495 , 93.6051282 ]]]	[[[4810.46985 , 52.6821367, 81.8494692], [1708.26358 , 52.120842 , 50.8510971]]]	[[[0.05942298,0.05565521,0.42948467,0.20895298], [0.02933736,0.03533102,0.48629487,0.28291071]]]	[[[0.05258781,0.20842236,0.12439853], [0.06236347,0.15755051,0.12630664]]]	[[[0.14005442,0.9531182 ,0.41403106], [0.05162437,1.04416711,0.58348264]]]	[0.585,0.415]
{'B_diff': 0.25, 'I_diff': 1.0, 'T_diff': 0.25, 'N0': 1149.4965125612541, 'h_N': 5.1455963867463055, 'r0': 0.918312002779242, 'a0': 0.0016517938543889846, 'h0': 1.7797629169140208, 'alpha0': 0.0008207186208490306, 'eta0': 2.0935236423897674, 'delta': 0.042520538999152604, 'n': 1.955172549346213, 'nu': 1.734245022844429, 'a_scale': 1.8027453914013492, 'id': 1960800}	1	[1]	[[[ 0.27207537,6052.35828 , 33.1391668 , 38.215917 ]]]	[[[2858.43207 , 19.9871698, 38.215917 ]]]	[[[0.00000033,0.00000033,0.00000033,0.00000033]]]	[[[0.00000033,0.00000033,0.00000033]]]	[[[0.00000033,0.00000033,0. ]]]	[1.]
{'B_diff': 0.25, 'I_diff': 0.5, 'T_diff': 0.75, 'N0': 1203.959092438518, 'h_N': 19.86683826086279, 'r0': 1.2686738314113324, 'a0': 0.0005632449811968563, 'h0': 2.112859278950295, 'alpha0': 0.0008466164539145698, 'eta0': 2.7722024411618786, 'delta': 0.030115667110208116, 'n': 1.3034592255887796, 'nu': 1.9272798727391125, 'a_scale': 3.0114218702005613, 'id': 1959600}	1	[0]	[[[ 0.51226011,6976.38649 , 25.1129335 , 30.7859101 ]]]	[[[1240.81244 , 14.6749467, 16.1647874]]]	[[[0.,0.,0.,0.]]]	[[[0.,0.,0.]]]	[[[0.,0.,0.]]]	[1.]
{'B_diff': 0.25, 'I_diff': 0.75, 'T_diff': 1.0, 'N0': 1454.4740191547116, 'h_N': 8.310353744949975, 'r0': 1.416734193035654, 'a0': 0.0020437283178399426, 'h0': 1.793419801631552, 'alpha0': 0.00023741859520361023, 'eta0': 2.5311138632951122, 'delta': 0.047756643501989396, 'n': 1.267037122330735, 'nu': 1.9985351694529445, 'a_scale': 1.7472632359450495, 'id': 1960600}	1	[0]	[[[ 0.31902602,7626.85086 , 56.7005317 , 52.5215597 ]]]	[[[3376.07162 , 34.5002142, 28.5798622]]]	[[[0.,0.,0.,0.]]]	[[[0.,0.,0.]]]	[[[0.,0.,0.]]]	[1.]
{'B_diff': 0.25, 'I_diff': 1.0, 'T_diff': 0.75, 'N0': 1906.8681158903998, 'h_N': 9.811701859744348, 'r0': 1.6473170563436226, 'a0': 0.0006311190767675034, 'h0': 1.7350837652986582, 'alpha0': 0.0005381567989192601, 'eta0': 1.4292741161904399, 'delta': 0.04539757889690808, 'n': 1.6748900320119093, 'nu': 1.3958908931747243, 'a_scale': 3.5256252839240534, 'id': 1961200}	1	[0]	[[[ 0.33299731,9606.57154 , 125.6937337 , 124.0909024 ]]]	[[[2572.6907 , 73.1073499, 80.8020105]]]	[[[0.00000033,0.00000033,0.00000033,0.00000033]]]	[[[0.00000033,0.00000033,0.00000033]]]	[[[0.00000033,0.00000033,0.00000033]]]	[1.]
{'B_diff': 0.5, 'I_diff': 0.25, 'T_diff': 0.25, 'N0': 1047.0359945669124, 'h_N': 9.737212038775754, 'r0': 1.4568978278303595, 'a0': 0.0010053530571113647, 'h0': 2.167292190706438, 'alpha0': 0.00025419538875062693, 'eta0': 3.5996211038881136, 'delta': 0.04680459057236773, 'n': 1.1343217374305294, 'nu': 1.039361349106147, 'a_scale': 1.77632343072439, 'id': 1961600}	1	[1]	[[[ 16.8839616, 252.7837834,1065.918233 , 210.891372 ]]]	[[[213.223888,752.791127,210.891372]]]	[[[0.00000033,0.00000033,0.00000033,0.00000033]]]	[[[0.00000033,0.00000033,0.00000033]]]	[[[0.00000033,0.00000033,0. ]]]	[1.]
{'B_diff': 0.25, 'I_diff': 1.0, 'T_diff': 1.0, 'N0': 1020.8114666675897, 'h_N': 9.363127096302374, 'r0': 1.5064541368051576, 'a0': 0.0016516381837896107, 'h0': 1.8363553664664793, 'alpha0': 0.0005663392602696533, 'eta0': 2.0646101797531533, 'delta': 0.058584113299516904, 'n': 1.3542760245492662, 'nu': 1.9112192650298305, 'a_scale': 1.135804020320514, 'id': 1961400}	1	[1]	[[[ 0.40619675,5301.22911 , 29.52733247, 41.9817725 ]]]	[[[3140.21105 , 23.9931132, 0. ]]]	[[[0.,0.,0.,0.]]]	[[[0.,0.,0.]]]	[[[0.,0.,0.]]]	[1.]
{'B_diff': 0.25, 'I_diff': 0.25, 'T_diff': 0.75, 'N0': 2053.483932095063, 'h_N': 6.2640868802169365, 'r0': 1.6107611215832496, 'a0': 0.0014393459348974189, 'h0': 1.0000703514259839, 'alpha0': 0.0002771627395388235, 'eta0': 2.426842937967968, 'delta': 0.056324060685237556, 'n': 1.9757861204602456, 'nu': 1.5197157993384367, 'a_scale': 1.4124437453681877, 'id': 1933200}	1	[1]	[[[ 101.008266 ,6862.35918 , 317.1186198, 412.573192 ]]]	[[[5348.98147 , 257.798185, 0. ]]]	[[[2.42661912,0.50458475,1.66639807,0.44835035]]]	[[[0.52188112,1.70195156,0. ]]]	[[[0.47621302,1.51969159,0.44835035]]]	[1.]
{'B_diff': 0.5, 'I_diff': 1.0, 'T_diff': 1.0, 'N0': 2112.2016596266726, 'h_N': 7.2461542933302265, 'r0': 1.9483899092963406, 'a0': 0.0006811489912523379, 'h0': 1.0089627795347502, 'alpha0': 0.00022262826492161787, 'eta0': 3.8681275287396324, 'delta': 0.04533720280327438, 'n': 1.5110730955810807, 'nu': 1.6847906044498777, 'a_scale': 3.3548502159760565, 'id': 1951800}	1	[0]	[[[ 12.4268972,1985.1444033,1261.0661457, 722.788685 ]]]	[[[1968.74852 , 58.9622357, 314.300525 ]]]	[[[1.16845215,1.31977038,0.6294769 ,0.35500429]]]	[[[1.31835866,0.34656426,0.29746106]]]	[[[1.58130797,0.66774366,0.65982708]]]	[1.]
{'B_diff': 0.75, 'I_diff': 0.25, 'T_diff': 0.25, 'N0': 1975.7626192841544, 'h_N': 15.022692173734473, 'r0': 0.9210705939716399, 'a0': 0.001221826391587039, 'h0': 2.085604232880449, 'alpha0': 0.0008955915730074211, 'eta0': 5.049381120176378, 'delta': 0.0379271808962333, 'n': 1.4656096286900104, 'nu': 1.0896644739721888, 'a_scale': 2.170713572722211, 'id': 1939200}	1	[0]	[[[ 316.478349 ,3786.6502611, 602.458544 , 253.3533692]]]	[[[3724.79838 , 367.140492, 166.468904]]]	[[[1.39941143,0.86735598,1.06960431,0.35458287]]]	[[[0.87035716,1.15117352,0.39816016]]]	[[[0.80275057,0.94573489,0.27158591]]]	[1.]
{'B_diff': 0.75, 'I_diff': 1.0, 'T_diff': 0.75, 'N0': 1994.677810607005, 'h_N': 5.105353601453853, 'r0': 0.5905400956532019, 'a0': 0.0009168299537295694, 'h0': 2.1486677051326555, 'alpha0': 0.00028345889143736234, 'eta0': 4.990795586820361, 'delta': 0.04996238058022169, 'n': 1.423482916447081, 'nu': 1.678317117228043, 'a_scale': 2.828331651063449, 'id': 1929200}	1	[1]	[[[ 481.958469 ,1618.63717526,1532.695206 , 230.675238 ]]]	[[[1618.37896 , 162.126346, 230.675238]]]	[[[0.92770062,1.27311855,0.39750447,0.06613979]]]	[[[1.27319437,0.7763213 ,0.06613979]]]	[[[0.83008962,0.35633748,0. ]]]	[1.]
{'B_diff': 0.5, 'I_diff': 1.0, 'T_diff': 0.25, 'N0': 1159.044132094214, 'h_N': 12.472771931000317, 'r0': 1.425632158036815, 'a0': 0.0008736618571602057, 'h0': 1.7574544622837986, 'alpha0': 0.00065820372758835, 'eta0': 1.8714652089899417, 'delta': 0.05822694542919409, 'n': 1.492500695481974, 'nu': 1.2387870240752812, 'a_scale': 4.436690059125105, 'id': 1951200}	1	[0]	[[[ 1.16230411,5087.472067 , 305.101527 , 144.8790229 ]]]	[[[153.786687,160.268422,126.194806]]]	[[[0.71385489,0.36093543,1.05097313,0.8506077 ]]]	[[[0.57668515,1.41588105,0.91754513]]]	[[[0.35480867,0.70834067,0.41946155]]]	[1.]
{'B_diff': 0.5, 'I_diff': 0.5, 'T_diff': 0.25, 'N0': 2019.635720921362, 'h_N': 17.63663851777285, 'r0': 0.9120715005483828, 'a0': 0.0019940577073325042, 'h0': 1.130709578290375, 'alpha0': 0.0002914210481429075, 'eta0': 1.5257558747622377, 'delta': 0.05382095451836274, 'n': 1.1341568559313258, 'nu': 1.5909294730680525, 'a_scale': 4.028812481361063, 'id': 1962400}	2	[0,0]	[[[ 1.26802559,12683.3852508 , 111.3755597 , 110.7210794 ], [ 1.37965374, 7504.23611262, 111.3755969 , 184.5496586 ]]]	[[[ 0.0127508, 59.9454181, 60.5648678], [7504.23441 , 59.9454381, 135.820227 ]]]	[[[0.00000033,0.00000033,0.00000033,0.00000033], [0. ,0. ,0. ,0. ]]]	[[[0.00000033,0.00000033,0.00000033], [0. ,0. ,0. ]]]	[[[0.00000033,0.00000033,0.00000033], [0.00000001,0. ,0. ]]]	[0.56,0.44]
{'B_diff': 0.5, 'I_diff': 1.0, 'T_diff': 0.25, 'N0': 1141.9696549842079, 'h_N': 12.710561539085706, 'r0': 0.507270513805504, 'a0': 0.0012932859195373342, 'h0': 2.061244303474159, 'alpha0': 0.0005255528650730496, 'eta0': 4.096418960913937, 'delta': 0.05095271803924207, 'n': 1.6315345596227535, 'nu': 1.1818764366400623, 'a_scale': 1.2427020622906786, 'id': 1938400}	2	[1,1]	[[[ 409.637671 ,1317.4981 , 364.38277092, 117.789294 ], [1089.02637 , 26.48807555, 134.535333 , 0. ]]]	[[[1143.65443 , 363.712963 , 0. ], [ 21.2264087, 0. , 0. ]]]	[[[0.81713001,1.40318158,1.06544841,0.2542007 ], [0.00000033,0.00000033,0.00000033,0. ]]]	[[[1.43586105,1.06649013,0. ], [0.00000033,0. ,0. ]]]	[[[1.25257859,0.5151412 ,0.2542007 ], [0.00000033,0.00000033,0. ]]]	[0.915,0.085]
{'B_diff': 0.5, 'I_diff': 0.5, 'T_diff': 0.75, 'N0': 2068.723783216492, 'h_N': 17.077266918040266, 'r0': 1.6206152349003853, 'a0': 0.000596555050225507, 'h0': 2.196993532362021, 'alpha0': 0.0005716401294408552, 'eta0': 2.171107108510074, 'delta': 0.03058354180360095, 'n': 1.3061907964645512, 'nu': 1.4892679072656259, 'a_scale': 3.993653197610231, 'id': 1962800}	2	[0,0]	[[[ 0.35456718,13694.4386136 , 69.1422614 , 64.0671411 ], [ 0.37116781, 8393.3457651 , 69.1422845 , 110.0730952 ]]]	[[[ 22.8779136, 41.6113414, 33.8235531], [8379.14692 , 41.6113553, 62.946086 ]]]	[[[0.00000033,0.00000033,0.00000033,0.00000033], [0. ,0. ,0. ,0. ]]]	[[[0.00000033,0.00000033,0.00000033], [0. ,0. ,0. ]]]	[[[0.00000033,0.00000033,0.00000033], [0. ,0. ,0. ]]]	[0.605,0.395]
{'B_diff': 0.5, 'I_diff': 0.5, 'T_diff': 1.0, 'N0': 2016.984205880023, 'h_N': 18.09871372209866, 'r0': 1.3489769454227836, 'a0': 0.0017931817626942576, 'h0': 0.7458521976636486, 'alpha0': 0.0003969840062659031, 'eta0': 3.217789334861486, 'delta': 0.03705510401407657, 'n': 1.2403004918611156, 'nu': 1.701801159811429, 'a_scale': 2.8897622314799443, 'id': 1963000}	2	[0,0]	[[[ 0.71128306, 6707.4555103 , 67.708701 , 290.164634 ], [ 0.6246059 ,11833.3130661 , 67.7087235 , 186.2660579 ]]]	[[[6674.57652 , 41.7670887, 150.882808 ], [ 46.2561661, 41.7671026, 87.9742411]]]	[[[0.00000033,0.00000033,0.00000033,0.00000033], [0. ,0. ,0. ,0. ]]]	[[[0.00000033,0.00000033,0.00000033], [0. ,0. ,0. ]]]	[[[0.00000033,0.00000033,0.00000033], [0. ,0. ,0. ]]]	[0.72,0.28]
{'B_diff': 0.5, 'I_diff': 0.25, 'T_diff': 1.0, 'N0': 637.2236207131652, 'h_N': 11.38636692790774, 'r0': 1.9725194128258527, 'a0': 0.001727602618135379, 'h0': 1.0731556184014328, 'alpha0': 0.0005607893327033799, 'eta0': 2.9729042986081335, 'delta': 0.031278398214971, 'n': 1.4207991112948029, 'nu': 1.2805916950179632, 'a_scale': 4.034516783108965, 'id': 1962200}	1	[0]	[[[ 1.07191447,763.157643 ,120.5186433 ,267.730723 ]]]	[[[132.058147 , 90.5673306,122.417192 ]]]	[[[0.,0.,0.,0.]]]	[[[0.,0.,0.]]]	[[[0.,0.,0.]]]	[1.]
{'B_diff': 0.75, 'I_diff': 0.75, 'T_diff': 1.0, 'N0': 1732.8957892143483, 'h_N': 19.162460452076665, 'r0': 0.9527536908182015, 'a0': 0.002054450651462661, 'h0': 2.209404401435946, 'alpha0': 0.00074381731811163, 'eta0': 5.054786825229081, 'delta': 0.055245805360024026, 'n': 1.558285797296622, 'nu': 1.20998244673647, 'a_scale': 4.413091653993293, 'id': 1928600}	1	[1]	[[[ 689.158463 ,1101.98209781,1332.133985 , 49.8616844 ]]]	[[[1101.48797 , 421.190591 , 49.8616844]]]	[[[0.7200711 ,1.80984819,0.48802261,0.18282163]]]	[[[1.81018307,0.79072821,0.18282163]]]	[[[1.09008251,0.3531164 ,0. ]]]	[1.]
{'B_diff': 1.0, 'I_diff': 0.75, 'T_diff': 0.75, 'N0': 1226.1035430623479, 'h_N': 18.716713637281863, 'r0': 0.5914145730729247, 'a0': 0.00155089656013498, 'h0': 1.4513586671211103, 'alpha0': 0.0008205498158831596, 'eta0': 4.043952650382977, 'delta': 0.05704704295049733, 'n': 1.1798841297408438, 'nu': 1.8651439326431047, 'a_scale': 2.744771975843106, 'id': 1944400}	1	[0]	[[[ 112.164451 ,2765.42395472, 281.958871 , 109.64476942]]]	[[[2765.0893 , 138.062676, 99.667364]]]	[[[1.77091851,0.62897613,1.12985189,0.46535477]]]	[[[0.62899218,1.60598386,0.50929874]]]	[[[0.60201836,0.73609682,0.02686351]]]	[1.]
{'B_diff': 0.5, 'I_diff': 1.0, 'T_diff': 0.5, 'N0': 1556.503234117185, 'h_N': 13.84000263149147, 'r0': 0.9745640570416677, 'a0': 0.00200588014873864, 'h0': 2.2335526272019095, 'alpha0': 0.00048458584135885536, 'eta0': 1.5030150537704237, 'delta': 0.04011956439693655, 'n': 1.349134711844815, 'nu': 1.3151714502119896, 'a_scale': 4.1497324504121975, 'id': 1964200}	2	[0,0]	[[[ 0.72280897,9204.1523389 , 152.0722235 , 98.9795586 ], [ 0.82355154,5220.3548656 , 152.0721727 , 182.9301064 ]]]	[[[ 22.7723189, 85.0445701, 64.7365141], [5199.20436 , 85.0445417, 122.900847 ]]]	[[[0. ,0. ,0. ,0. ], [0.00000033,0.00000033,0.00000033,0.00000033]]]	[[[0. ,0. ,0. ], [0.00000033,0.00000033,0.00000033]]]	[[[0. ,0. ,0. ], [0.00000033,0.00000033,0.00000033]]]	[0.67,0.33]
{'B_diff': 1.0, 'I_diff': 0.5, 'T_diff': 0.25, 'N0': 1707.4472156673785, 'h_N': 18.65993124855317, 'r0': 1.9181388480548403, 'a0': 0.0018562731537938486, 'h0': 0.7612289025122276, 'alpha0': 0.0002893421503860148, 'eta0': 2.661846955562546, 'delta': 0.05732680242826009, 'n': 1.6838924492103164, 'nu': 1.6301656814893766, 'a_scale': 2.3202507182705716, 'id': 1943200}	2	[0,1]	[[[ 40.2498643 ,3069.9273722 , 204.3053696 , 433.1595273 ], [ 0.82477861,6590.24123 , 112.8697789 , 242.338084 ]]]	[[[3025.91106 , 104.76632 , 361.982975 ], [2990.36644 , 65.6644728, 242.338084 ]]]	[[[2.40449876,0.50089402,1.13107168,0.22284754], [0.00000033,0.00000033,0.00000033,0.00000033]]]	[[[0.50338601,1.2548733 ,0.23739927], [0.00000033,0.00000033,0.00000033]]]	[[[0.4043009 ,1.01040426,0.14909814], [0.00000033,0.00000033,0. ]]]	[0.565,0.435]
{'B_diff': 0.75, 'I_diff': 0.5, 'T_diff': 0.75, 'N0': 1142.2689033329625, 'h_N': 15.95218794363871, 'r0': 0.9954411140138426, 'a0': 0.0015585033236367, 'h0': 2.2007724869755023, 'alpha0': 0.0008276609624309662, 'eta0': 3.4551432175683816, 'delta': 0.059450439667430854, 'n': 1.464348550641601, 'nu': 1.929261982428304, 'a_scale': 4.632058423729393, 'id': 1953200}	4	[0,0,0,0]	[[[ 1.15379369,7494.92308 , 131.3535121 , 31.8947847 ], [ 44.3609368 ,3395.1858642 , 212.073033 , 81.5232708 ], [ 1.41511319,7012.689285 , 219.7840011 , 49.4204187 ], [ 1.11640484,7599.270958 , 102.1176755 , 25.67025353]]]	[[[ 550.95388 , 35.1690164, 22.4202125], [3375.27574 , 130.304708 , 64.2240195], [ 177.170055 , 131.264309 , 44.2550344], [ 675.602628 , 25.279357 , 17.3126744]]]	[[[0.08324497,0.07260557,0.86718688,0.77816614], [2.70925503,0.44801785,1.41216596,0.76932467], [0.40596532,0.21968973,1.26570708,1.38436313], [0.04353168,0.04175079,0.6620693 ,0.47876642]]]	[[[0.34295751,0.82466736,0.89179298], [0.44866431,1.6028356 ,0.93079052], [0.60543 ,1.43035946,1.50793397], [0.21263112,0.32947893,0.60436607]]]	[[[0.08387161,1.09523286,0.69782681], [0.34473458,1.15378395,0.19536101], [0.2155678 ,1.23711526,0.45492528], [0.0532751 ,0.88699216,0.64312792]]]	[0.4 ,0.45,0.08,0.07]
{'B_diff': 0.75, 'I_diff': 1.0, 'T_diff': 0.25, 'N0': 1669.4403305770222, 'h_N': 14.67021040026886, 'r0': 1.064277045756413, 'a0': 0.0012496633960376081, 'h0': 1.8813008596725562, 'alpha0': 0.0002454265488161774, 'eta0': 3.915685834535702, 'delta': 0.05061125726758661, 'n': 1.390310108158302, 'nu': 1.4818574256720254, 'a_scale': 4.080858802613477, 'id': 1941600}	1	[1]	[[[ 71.6047555,3786.1003203, 364.231809 , 256.434992 ]]]	[[[3768.21307 , 218.303908, 256.434992]]]	[[[2.24886543,0.537083 ,0.99069094,0.36097642]]]	[[[0.53795771,1.29650516,0.36097642]]]	[[[0.65945305,0.56415957,0. ]]]	[1.]
{'B_diff': 1.0, 'I_diff': 0.25, 'T_diff': 0.5, 'N0': 2175.958540540393, 'h_N': 15.503330931279537, 'r0': 1.6344433569279762, 'a0': 0.0010641812460892171, 'h0': 1.6964424658166422, 'alpha0': 0.000759594271505946, 'eta0': 3.459435978099599, 'delta': 0.039394068410104566, 'n': 1.4103797029600402, 'nu': 1.1663184734040521, 'a_scale': 2.9575160913170633, 'id': 1942600}	1	[0]	[[[ 86.1819918,4873.997622 , 397.015428 , 349.995959 ]]]	[[[4760.59168 , 297.024445, 210.955462]]]	[[[2.37361394,0.52530714,1.38793175,0.38337261]]]	[[[0.52795117,1.49761014,0.4666438 ]]]	[[[0.44215511,1.07043257,0.25818656]]]	[1.]
{'B_diff': 0.25, 'I_diff': 0.5, 'T_diff': 1.0, 'N0': 568.1971715727224, 'h_N': 11.27601057707477, 'r0': 1.6025657616739704, 'a0': 0.0016367830362055723, 'h0': 1.2016451815560543, 'alpha0': 0.0007490506745990613, 'eta0': 4.0564020928747855, 'delta': 0.04397831866828304, 'n': 1.9014407415875643, 'nu': 1.9151957524063632, 'a_scale': 2.0807397095429874, 'id': 1959800}	2	[0,0]	[[[ 0.42669226,2442.45702 , 39.4586022 , 68.8855239 ], [ 10.0050554 ,1564.406554 , 91.9816686 , 108.190204 ]]]	[[[1147.05753 , 24.1653393, 32.9551155], [1208.88996 , 43.3218066, 74.3834777]]]	[[[0. ,0. ,0. ,0. ], [2.8222415 ,0.45920441,1.15380025,0.43939412]]]	[[[0. ,0. ,0. ], [0.48400265,1.12926038,0.56523464]]]	[[[0. ,0. ,0. ], [0.42631232,1.19994002,0.16596611]]]	[0.77,0.23]
{'B_diff': 0.5, 'I_diff': 0.75, 'T_diff': 1.0, 'N0': 685.0257263705589, 'h_N': 12.705235744272418, 'r0': 1.5993538323202072, 'a0': 0.0011220038689275203, 'h0': 2.258509324958737, 'alpha0': 0.0003064350456161317, 'eta0': 5.194769187763248, 'delta': 0.04879842982804708, 'n': 1.2542909671547111, 'nu': 1.5907153146537687, 'a_scale': 4.502793017006169, 'id': 1963800}	1	[1]	[[[ 2.32539919,615.49570529,812.888071 , 82.0773269 ]]]	[[[615.488327 ,106.861016 , 82.0773269]]]	[[[0.00000001,0.00000001,0. ,0.00000001]]]	[[[0.00000001,0.00000002,0.00000001]]]	[[[0.00000001,0. ,0. ]]]	[1.]
{'B_diff': 0.5, 'I_diff': 0.75, 'T_diff': 0.75, 'N0': 1429.9853684182708, 'h_N': 12.632442051459288, 'r0': 0.7750048599898274, 'a0': 0.0006120600191167953, 'h0': 1.086263653298968, 'alpha0': 0.0008570448495102626, 'eta0': 3.041800568840861, 'delta': 0.05113563553204327, 'n': 1.388610805667882, 'nu': 1.7470634327712853, 'a_scale': 2.9414564508235763, 'id': 1950800}	1	[0]	[[[ 23.6579323 ,4281.58684692, 230.7204111 , 193.2244228 ]]]	[[[4272.93664 , 45.4364171, 134.548369 ]]]	[[[3.05970905,0.407287 ,1.50010414,0.57465722]]]	[[[0.40747586,1.45087524,0.71233256]]]	[[[0.33093695,1.54650889,0.32332581]]]	[1.]
{'B_diff': 1.0, 'I_diff': 0.25, 'T_diff': 0.25, 'N0': 1422.7375394154471, 'h_N': 8.931866429911015, 'r0': 1.674046830947494, 'a0': 0.001106674438081752, 'h0': 1.7996119718112566, 'alpha0': 0.00032367904369323425, 'eta0': 4.045401982841261, 'delta': 0.04445207553769219, 'n': 1.3148887165574075, 'nu': 1.9321451192920427, 'a_scale': 2.9000254043038147, 'id': 1942400}	1	[0]	[[[ 29.6724949,2994.0341738, 358.259267 , 237.9675079]]]	[[[2978.2564 , 157.71608 , 213.668532]]]	[[[2.60630577,0.65270621,1.2683694 ,0.7133899 ]]]	[[[0.65390171,1.33993197,0.73709091]]]	[[[0.44136511,1.21815811,0.50813382]]]	[1.]
{'B_diff': 0.75, 'I_diff': 0.25, 'T_diff': 0.5, 'N0': 768.6238435041008, 'h_N': 8.509412315225404, 'r0': 1.6029908146553753, 'a0': 0.0014016030599864919, 'h0': 1.4262172180677024, 'alpha0': 0.0003838709251648327, 'eta0': 2.4757226744592016, 'delta': 0.03787923909347275, 'n': 1.5291897430194332, 'nu': 1.0611541359213175, 'a_scale': 2.033031200853438, 'id': 1926600}	2	[0,0]	[[[ 94.4111595,123.936304 ,405.1920489,228.5357813], [466.97551 , 37.1257673,399.7992544, 37.2435917]]]	[[[ 85.9029204,322.579689 ,170.797276 ], [ 22.3448811,317.802504 , 25.2518742]]]	[[[0.60974231,1.23599908,0.23345851,0.01983634], [0.00000033,0.00000033,0.00000033,0.00000033]]]	[[[1.34570918,0.25127917,0.02218182], [0.00000033,0.00000033,0.00000033]]]	[[[1.0180277 ,0.16412747,0.01289848], [0.00000033,0.00000033,0.00000033]]]	[0.825,0.175]
{'B_diff': 0.5, 'I_diff': 1.0, 'T_diff': 1.0, 'N0': 1477.1464438876615, 'h_N': 13.403325646495801, 'r0': 1.2089861282274499, 'a0': 0.0016866144923882319, 'h0': 0.8869241561682291, 'alpha0': 0.0007951580997392334, 'eta0': 4.042056669046075, 'delta': 0.05765534157716022, 'n': 1.6042529092463524, 'nu': 1.5771458821719029, 'a_scale': 4.279507020642633, 'id': 1964600}	1	[1]	[[[1030.3018 , 99.11519519, 615.5834387 , 75.2175121 ]]]	[[[97.913228 ,59.5536777,75.2175121]]]	[[[0. ,0.00000001,0. ,0. ]]]	[[[0.00000001,0. ,0. ]]]	[[[0.,0.,0.]]]	[1.]
{'B_diff': 0.75, 'I_diff': 0.5, 'T_diff': 0.5, 'N0': 1827.828731125304, 'h_N': 16.29752520401351, 'r0': 0.6076697057994438, 'a0': 0.000656691090512908, 'h0': 1.580213647764776, 'alpha0': 0.00030160306781971, 'eta0': 2.3684488878209344, 'delta': 0.037777613926173986, 'n': 1.8998013697476053, 'nu': 1.024285803783767, 'a_scale': 1.6123698440808447, 'id': 1965800}	1	[1]	[[[1740.67244 , 27.669232 , 144.2320176, 0. ]]]	[[[17.1808335,85.893509 , 0. ]]]	[[[0.00000033,0.00000033,0.00000033,0. ]]]	[[[0.00000033,0.00000033,0. ]]]	[[[0.00000033,0.00000033,0. ]]]	[1.]
{'B_diff': 0.25, 'I_diff': 0.5, 'T_diff': 0.25, 'N0': 2041.0919748353733, 'h_N': 5.662165357577721, 'r0': 1.3322649421203676, 'a0': 0.001687019717191321, 'h0': 1.3817632912043978, 'alpha0': 0.000383156576431533, 'eta0': 4.741094559235748, 'delta': 0.05686073838466195, 'n': 1.685152397715457, 'nu': 1.4759325590634638, 'a_scale': 4.341645044715396, 'id': 1933600}	2	[1,1]	[[[ 971.771089 ,1441.439189 ,1152.048758 , 122.272484 ], [1905.37171 , 32.2395499, 241.506194 , 0. ]]]	[[[1337.63045 , 335.344697 , 122.272484 ], [ 19.2318843, 115.039979 , 0. ]]]	[[[0.67625087,1.94810261,0.76526503,0.10850296], [0.00000033,0.00000033,0.00000033,0. ]]]	[[[1.96147665,1.02116213,0.10850296], [0.00000033,0.00000033,0. ]]]	[[[1.8091045 ,0.66491055,0. ], [0.00000033,0.00000033,0. ]]]	[0.985,0.015]
{'B_diff': 0.75, 'I_diff': 0.5, 'T_diff': 1.0, 'N0': 1072.6802686626916, 'h_N': 7.101612938518685, 'r0': 1.7838701219006923, 'a0': 0.0014018985212170252, 'h0': 0.7680235627684902, 'alpha0': 0.0006397219176386042, 'eta0': 2.0587688427031945, 'delta': 0.037762513795582264, 'n': 1.807672096041689, 'nu': 1.8460713381158584, 'a_scale': 2.8753452655555503, 'id': 1966200}	1	[0]	[[[ 0.19084494,5723.07462 , 36.3202346 , 100.9527586 ]]]	[[[1227.47469 , 22.6554598, 56.7472819]]]	[[[0.00000033,0.00000033,0.00000033,0.00000033]]]	[[[0.00000033,0.00000033,0.00000033]]]	[[[0.00000033,0.00000033,0.00000033]]]	[1.]
{'B_diff': 0.75, 'I_diff': 1.0, 'T_diff': 0.75, 'N0': 2210.419339956773, 'h_N': 15.70759014546069, 'r0': 0.9662500118330372, 'a0': 0.0017036692701109487, 'h0': 1.7766200333533382, 'alpha0': 0.0003321903749478266, 'eta0': 3.558064136531803, 'delta': 0.04165664299424565, 'n': 1.4596836833989908, 'nu': 1.2859534944754696, 'a_scale': 3.7991299814059616, 'id': 1942000}	1	[0]	[[[ 345.971425,4306.787971,1334.581721, 363.998309]]]	[[[783.674021,241.153831,214.802265]]]	[[[1.5387023 ,1.09562458,0.83326361,0.67886632]]]	[[[1.85494468,1.58905825,0.68968438]]]	[[[1.38036576,1.00166591,1.16842081]]]	[1.]
{'B_diff': 0.5, 'I_diff': 0.25, 'T_diff': 0.25, 'N0': 990.7209777654261, 'h_N': 10.126246876294136, 'r0': 1.8311561818957574, 'a0': 0.0016454904271019151, 'h0': 2.177283926538275, 'alpha0': 0.0006886577051216313, 'eta0': 4.0925711814230805, 'delta': 0.04394181825544302, 'n': 1.7360297205611355, 'nu': 1.7090556689332685, 'a_scale': 3.0387337066496616, 'id': 1948800}	1	[0]	[[[ 57.6121998,3039.785701 , 239.879594 , 91.7601004]]]	[[[2802.29457 , 126.565168 , 70.7767059]]]	[[[2.3746966 ,0.519058 ,1.41470964,0.61834621]]]	[[[0.52617335,1.54385156,0.66839021]]]	[[[0.46744089,1.28167186,0.4517899 ]]]	[1.]
{'B_diff': 0.75, 'I_diff': 0.5, 'T_diff': 0.75, 'N0': 1475.3801947081631, 'h_N': 9.607882243648502, 'r0': 1.38671957476893, 'a0': 0.0011513807445704385, 'h0': 1.5849295159689545, 'alpha0': 0.0008398045276850898, 'eta0': 3.425780490484919, 'delta': 0.032353724730961944, 'n': 1.2951580533328142, 'nu': 1.9288262320534169, 'a_scale': 2.8223414149617145, 'id': 1966000}	2	[0,0]	[[[ 0.24178332,10743.906369 , 27.5430559 , 33.8358758 ], [ 0.25281285, 5592.1251872 , 27.5430651 , 68.2302496 ]]]	[[[ 305.622369 , 15.9229688, 17.3501987], [5563.62072 , 15.9229741, 36.0530667]]]	[[[0.00000033,0.00000033,0.00000033,0.00000033], [0. ,0. ,0. ,0. ]]]	[[[0.00000033,0.00000033,0.00000033], [0. ,0. ,0. ]]]	[[[0.00000033,0.00000033,0.00000033], [0. ,0. ,0. ]]]	[0.375,0.625]
{'B_diff': 0.75, 'I_diff': 0.75, 'T_diff': 1.0, 'N0': 1566.1933472895644, 'h_N': 12.809254183662413, 'r0': 0.6044060628034669, 'a0': 0.0005472010871764049, 'h0': 2.1027630399401254, 'alpha0': 0.0008118062404843983, 'eta0': 2.455817132409425, 'delta': 0.03288652374920441, 'n': 1.9287902653069549, 'nu': 1.5270146173839265, 'a_scale': 2.3912477459113575, 'id': 1967000}	1	[0]	[[[ 0.80727076,9991.42405 , 54.8662623 , 50.1775073 ]]]	[[[1455.95205 , 33.982234 , 31.4565451]]]	[[[0.00000033,0.00000033,0.00000033,0.00000033]]]	[[[0.00000033,0.00000033,0.00000033]]]	[[[0.00000033,0.00000033,0.00000033]]]	[1.]
{'B_diff': 0.75, 'I_diff': 1.0, 'T_diff': 0.5, 'N0': 787.1690850674532, 'h_N': 7.873461690878637, 'r0': 1.7008163398763292, 'a0': 0.001017157484458432, 'h0': 0.7211555859855754, 'alpha0': 0.0008059753357452579, 'eta0': 1.331351514290142, 'delta': 0.05044249427677, 'n': 1.849283733198662, 'nu': 1.6031783835365814, 'a_scale': 1.2358205971500527, 'id': 1967400}	1	[1]	[[[ 0.36174923,2863.80729 , 35.09789199, 178.093387 ]]]	[[[1470.94856 , 32.1890325, 0. ]]]	[[[0.00000033,0.00000033,0.00000033,0.00000033]]]	[[[0.00000033,0.00000033,0. ]]]	[[[0.00000033,0.00000033,0.00000033]]]	[1.]
{'B_diff': 0.75, 'I_diff': 0.25, 'T_diff': 0.25, 'N0': 2089.267282575538, 'h_N': 8.784211385437889, 'r0': 0.7208370752881762, 'a0': 0.00061960748876431, 'h0': 1.5699312772604759, 'alpha0': 0.0005722620474760175, 'eta0': 3.143235919231937, 'delta': 0.03598621291708632, 'n': 1.9153811061880572, 'nu': 1.4708872697945314, 'a_scale': 1.1698514225380998, 'id': 1952000}	2	[1,1]	[[[ 38.3683551,6248.754668 , 151.6670256, 332.274979 ], [ 0.51579 ,9369.55274 , 55.4792861, 124.22256 ]]]	[[[6133.9944 , 111.425991 , 0. ], [6066.71719 , 39.8707646, 0. ]]]	[[[3.21637706,0.40595344,1.75753575,0.66611786], [0. ,0. ,0.00000001,0. ]]]	[[[0.41007352,1.76885969,0. ], [0. ,0.00000001,0. ]]]	[[[0.33533585,1.72860983,0.66611786], [0. ,0.00000001,0. ]]]	[0.855,0.145]
{'B_diff': 0.5, 'I_diff': 0.25, 'T_diff': 0.5, 'N0': 2229.328612406882, 'h_N': 9.085550166559976, 'r0': 1.065232805010832, 'a0': 0.000701708062582784, 'h0': 2.17547543182805, 'alpha0': 0.0005196222860581165, 'eta0': 4.802911321078852, 'delta': 0.03544360877543772, 'n': 1.1060413910447007, 'nu': 1.2988625151834885, 'a_scale': 4.648684839356452, 'id': 1949000}	1	[0]	[[[ 101.739271 ,5327.6923957, 722.152559 , 305.1027187]]]	[[[5280.45909 , 455.81541 , 243.699902]]]	[[[2.63634407,0.68122468,1.193688 ,0.83081576]]]	[[[0.68606338,1.30474143,0.91451358]]]	[[[1.14818165,1.03450128,0.50813232]]]	[1.]
{'B_diff': 0.5, 'I_diff': 0.5, 'T_diff': 1.0, 'N0': 1433.046185260257, 'h_N': 18.3342476778455, 'r0': 1.8634405094973214, 'a0': 0.001548996712441202, 'h0': 1.175702904666254, 'alpha0': 0.00022408931987807505, 'eta0': 3.4826535440149278, 'delta': 0.05868992717105376, 'n': 1.5709022367852923, 'nu': 1.6519905750482107, 'a_scale': 4.631173996793345, 'id': 1950200}	1	[0]	[[[ 19.246101,2530.465512, 525.040008, 413.528819]]]	[[[878.537622,179.141021,210.391769]]]	[[[3.00353047,0.93721235,0.68501049,0.39114414]]]	[[[1.1479815 ,1.55851638,0.46086561]]]	[[[1.44809812,0.89669222,0.58994461]]]	[1.]
{'B_diff': 1.0, 'I_diff': 0.25, 'T_diff': 1.0, 'N0': 1840.4304431495098, 'h_N': 19.968092746013813, 'r0': 0.7057558585088161, 'a0': 0.0007684985019845424, 'h0': 1.9042830593274922, 'alpha0': 0.0002313281610000344, 'eta0': 2.4456907110826354, 'delta': 0.03937024433250583, 'n': 1.8045509605616497, 'nu': 1.774902050228695, 'a_scale': 3.688930423361945, 'id': 1968600}	1	[0]	[[[ 1.32258246,8596.41479 , 69.4080573 , 81.4604971 ]]]	[[[4447.67207 , 48.7698134, 45.9095022]]]	[[[0.,0.,0.,0.]]]	[[[0.,0.,0.]]]	[[[0.,0.,0.]]]	[1.]
{'B_diff': 1.0, 'I_diff': 0.5, 'T_diff': 0.25, 'N0': 1457.449635894427, 'h_N': 10.118452354080912, 'r0': 0.8767081467509067, 'a0': 0.0018734144038907224, 'h0': 0.6606925193587472, 'alpha0': 0.0008363891380028871, 'eta0': 3.3739117363032305, 'delta': 0.0545101733086153, 'n': 1.7950625073609896, 'nu': 1.0119816736695402, 'a_scale': 4.679903618326986, 'id': 1968800}	2	[1,1]	[[[1377.17329 , 25.467857 , 129.967723 , 0. ], [1292.27964 , 83.09930162, 233.55632 , 0. ]]]	[[[ 14.1027486 , 84.2710561 , 0. ], [ 4.49187442,233.55632 , 0. ]]]	[[[0.00000033,0.00000033,0.00000033,0. ], [0.00000033,0.00000033,0.00000033,0. ]]]	[[[0.00000033,0.00000033,0. ], [0.00000033,0.00000033,0. ]]]	[[[0.00000033,0.00000033,0. ], [0.00000033,0. ,0. ]]]	[0.99,0.01]
{'B_diff': 0.5, 'I_diff': 0.5, 'T_diff': 0.5, 'N0': 2201.013389080341, 'h_N': 15.679875347961797, 'r0': 1.739800260772721, 'a0': 0.001483229355071585, 'h0': 1.0898051311453383, 'alpha0': 0.0007900099495343712, 'eta0': 4.297527819832846, 'delta': 0.049383416207980715, 'n': 1.2310840381014487, 'nu': 1.8933498857325946, 'a_scale': 1.7969837797879953, 'id': 1937000}	1	[1]	[[[ 204.556541,5378.731144, 629.953396, 237.034945]]]	[[[5351.18216 , 329.457052, 237.034945]]]	[[[1.75453916,0.71850418,1.29552303,0.68959096]]]	[[[0.71929746,1.46656717,0.68959096]]]	[[[0.6425013 ,1.16768598,0. ]]]	[1.]
{'B_diff': 1.0, 'I_diff': 0.25, 'T_diff': 0.5, 'N0': 1135.8178768250932, 'h_N': 18.113778187527448, 'r0': 1.3384291923515164, 'a0': 0.0015572371821657607, 'h0': 1.5668616898482874, 'alpha0': 0.00025634047340512156, 'eta0': 2.3528448594747866, 'delta': 0.050633534477849566, 'n': 1.300744703745043, 'nu': 1.2899550041107237, 'a_scale': 2.6571271763399755, 'id': 1968200}	1	[0]	[[[ 4.19153876,913.5718824 ,308.854996 ,421.494716 ]]]	[[[831.297051,207.456238,263.270758]]]	[[[0.,0.,0.,0.]]]	[[[0.,0.,0.]]]	[[[0.,0.,0.]]]	[1.]
{'B_diff': 1.0, 'I_diff': 0.25, 'T_diff': 0.25, 'N0': 754.6778856928821, 'h_N': 19.318573635451777, 'r0': 1.4285789126942636, 'a0': 0.0020724554267487743, 'h0': 1.522468956059902, 'alpha0': 0.0008594376481530986, 'eta0': 5.008973179428775, 'delta': 0.03128451269190184, 'n': 1.4262390834743974, 'nu': 1.9356317929212408, 'a_scale': 3.7609640385490084, 'id': 1968000}	1	[0]	[[[ 0.54333782,2359.218167 , 28.056864 , 82.4389679 ]]]	[[[2252.32001 , 14.7319398, 46.3888203]]]	[[[0.,0.,0.,0.]]]	[[[0.,0.,0.]]]	[[[0.,0.,0.]]]	[1.]
{'B_diff': 1.0, 'I_diff': 0.75, 'T_diff': 1.0, 'N0': 785.7805193039665, 'h_N': 11.768919273857637, 'r0': 0.7633372024375212, 'a0': 0.0015205887517637184, 'h0': 1.8697974066277008, 'alpha0': 0.0005414208808706925, 'eta0': 1.7408255322350643, 'delta': 0.046555410738894284, 'n': 1.6710427798794334, 'nu': 1.4632312304157726, 'a_scale': 4.697283236562283, 'id': 1970200}	1	[0]	[[[ 1.49906966,1615.20458949, 111.7021633 , 156.0930732 ]]]	[[[1610.86875 , 67.3878374, 95.1864814]]]	[[[0.00000033,0.00000033,0.00000033,0.00000033]]]	[[[0.00000033,0.00000033,0.00000033]]]	[[[0.00000033,0.00000033,0.00000033]]]	[1.]
{'B_diff': 1.0, 'I_diff': 0.5, 'T_diff': 0.5, 'N0': 648.7906930397552, 'h_N': 9.935413853361966, 'r0': 0.8400183330217212, 'a0': 0.0005770081640824511, 'h0': 0.6218767788721494, 'alpha0': 0.0008816020763677216, 'eta0': 5.150951445739088, 'delta': 0.05077991085295763, 'n': 1.784498446264981, 'nu': 1.5063631801484816, 'a_scale': 3.3191085070415114, 'id': 1943400}	1	[1]	[[[135.442059 ,133.4633195,223.0510697,182.970781 ]]]	[[[122.15838 , 74.5815387,182.970781 ]]]	[[[0.15575087,0.47793041,0.18449473,0.01576084]]]	[[[0.51109102,0.35540792,0.01576084]]]	[[[0.12866277,0.0996463 ,0. ]]]	[1.]
{'B_diff': 0.5, 'I_diff': 0.5, 'T_diff': 0.25, 'N0': 1963.6746312022292, 'h_N': 9.765262125036093, 'r0': 1.9531339371054435, 'a0': 0.0006836517310800311, 'h0': 1.0533357741742542, 'alpha0': 0.0006664511868907028, 'eta0': 3.7428690053723708, 'delta': 0.05609430339193818, 'n': 1.3327728165524602, 'nu': 1.9314042774153022, 'a_scale': 1.8796679443266366, 'id': 1936800}	1	[1]	[[[ 97.142454,4719.00983 , 565.728346, 295.113321]]]	[[[4352.69263 , 375.596127, 295.113321]]]	[[[2.15436635,0.74680978,1.28519228,0.82792452]]]	[[[0.76369839,1.40215548,0.82792452]]]	[[[0.59009709,1.16073118,0. ]]]	[1.]
{'B_diff': 1.0, 'I_diff': 1.0, 'T_diff': 1.0, 'N0': 1711.578680805447, 'h_N': 7.3132631052047685, 'r0': 1.4587166237009532, 'a0': 0.0016207320501005838, 'h0': 2.0073026725909706, 'alpha0': 0.0006879638845853684, 'eta0': 2.1322767575277153, 'delta': 0.048907069721179044, 'n': 1.8626823866799467, 'nu': 1.2453287228961083, 'a_scale': 3.557380254120641, 'id': 1945400}	27	[0,0,0,0,0,0,0,0,0,0,0,0,0,0,0,0,0,0,0,0,0,0,0,0,0,0,0]	[[[ 67.1698358,2711.0093135, 784.720895 , 360.841547 ], [ 68.0137819,2697.4778545, 787.370541 , 360.503583 ], [ 68.9012115,2704.066398 , 783.614157 , 359.715589 ], [ 67.6134112,2709.4963726, 780.24635 , 360.018217 ], [ 67.7389133,2700.0260849, 784.110958 , 360.823942 ], [ 68.4565741,2740.9946567, 784.590238 , 357.434295 ], [ 66.9326633,2695.6957565, 784.164721 , 361.471248 ], [ 67.3985113,2705.0679796, 783.138289 , 360.632282 ], [ 66.2880075,2703.6657312, 780.800281 , 361.330111 ], [ 68.7238435,2710.9814695, 782.665483 , 358.657478 ], [ 68.0057746,2706.9362485, 781.94822 , 359.987927 ], [ 66.1156185,2695.9361231, 782.538502 , 362.940221 ], [ 68.5989028,2744.4735425, 786.257521 , 358.226649 ], [ 66.9510555,2698.5514937, 782.160589 , 361.94894 ], [ 67.1240893,2688.242204 , 786.341585 , 362.832454 ], [ 69.1627963,2705.479848 , 786.355685 , 358.619705 ], [ 67.1218348,2694.5013395, 784.398394 , 361.821957 ], [ 65.828215 ,2701.0748709, 781.84847 , 361.945536 ], [ 66.7775378,2698.7478648, 781.621942 , 362.077767 ], [ 67.978945 ,2706.8287688, 786.123117 , 358.9012 ], [ 67.9129745,2734.861339 , 785.164932 , 358.957328 ], [ 68.2021702,2721.7549803, 785.749628 , 358.093642 ], [ 67.0489164,2697.6248289, 783.526378 , 362.151407 ], [ 67.6156404,2700.4976806, 782.298763 , 360.845116 ], [ 67.5703523,2714.6513393, 780.786218 , 358.94989 ], [ 67.9612232,2727.9491336, 783.432803 , 357.875689 ], [ 214.418876 ,7878.373367 , 699.401596 , 116.1977011]]]	[[[2673.34281 , 125.93255 , 163.250348 ], [2679.30487 , 125.818396 , 163.055635 ], [2687.28316 , 125.572961 , 162.313278 ], [2693.33718 , 125.701275 , 162.828939 ], [2682.87208 , 125.825424 , 162.959938 ], [2673.90612 , 125.764561 , 162.413867 ], [2681.32369 , 125.777117 , 163.211508 ], [2688.07444 , 125.7869 , 162.967511 ], [2689.36779 , 125.755522 , 163.336875 ], [2690.98244 , 125.718459 , 162.601824 ], [2688.85712 , 125.697121 , 162.845702 ], [2682.19031 , 125.83886 , 163.452137 ], [2662.08857 , 125.769779 , 162.29697 ], [2683.75394 , 125.847778 , 163.184235 ], [2672.74123 , 125.781569 , 163.309375 ], [2678.39753 , 125.797306 , 162.699962 ], [2679.35071 , 125.832386 , 163.233429 ], [2686.62719 , 125.825671 , 163.615561 ], [2684.29773 , 125.866709 , 163.277711 ], [2680.40611 , 125.818311 , 163.133553 ], [2667.98577 , 125.781388 , 162.592048 ], [2677.50269 , 125.72201 , 162.705166 ], [2680.23827 , 125.898051 , 163.393107 ], [2686.34184 , 125.636624 , 162.750859 ], [2697.55343 , 125.667139 , 162.786777 ], [2682.38844 , 125.768607 , 162.779386 ], [ 224.821187 , 155.45579 , 78.2255244]]]	[[[2.13470482,0.70965727,1.04171635,0.56266956], [2.13266378,0.71455644,1.04123983,0.56125138], [2.08595911,0.71050149,1.03720894,0.55949022], [2.11136651,0.70802886,1.04169757,0.56535981], [2.15702025,0.75054373,1.04464233,0.56210391], [2.10972484,0.70851502,1.04645459,0.57224384], [2.17009228,0.71965257,1.04697779,0.55408264], [2.15730272,0.71687331,1.04691067,0.55990685], [2.17705969,0.71856295,1.04445265,0.55964685], [2.11188913,0.71545745,1.04660276,0.56305159], [2.10001177,0.71038447,1.04649758,0.56334646], [2.1676805 ,0.71405641,1.04174323,0.55225975], [2.13935288,0.73911846,1.04314057,0.56208058], [2.13196655,0.71112513,1.04015585,0.55927507], [2.14057237,0.71564106,1.03862702,0.55664543], [2.07527756,0.71716224,1.04016676,0.56825934], [2.15759366,0.73801633,1.0431242 ,0.55827909], [2.1911221 ,0.72756685,1.04570757,0.56293852], [2.14234188,0.71193342,1.04180885,0.55778497], [2.12527301,0.73367064,1.04047132,0.56469598], [2.13974392,0.718255 ,1.04445799,0.56548481], [2.09216769,0.70461491,1.0304022 ,0.56053574], [2.13068722,0.71292903,1.0414884 ,0.55538856], [2.11429388,0.71138481,1.03947605,0.55949092], [2.15484508,0.72823967,1.05242193,0.5652544 ], [2.12431176,0.72057451,1.04571835,0.5669969 ], [2.12229035,0.58661336,1.25719358,0.83282151]]]	[[[0.71474974,0.56017184,0.30348234], [0.71317706,0.55493929,0.3004032 ], [0.7102007 ,0.55061343,0.29688959], [0.70824179,0.56191462,0.30438263], [0.71200607,0.55774234,0.30465117], [0.71380127,0.56801281,0.31001821], [0.7117826 ,0.54521057,0.29438094], [0.70958318,0.55341168,0.2993192 ], [0.70946935,0.55352527,0.2985241 ], [0.70840692,0.55489883,0.3002546 ], [0.7102269 ,0.56380125,0.30571187], [0.71153756,0.54918001,0.29552919], [0.71770336,0.54567323,0.2985838 ], [0.71095071,0.55850539,0.30272545], [0.71448548,0.55359893,0.29880858], [0.71235356,0.56578758,0.30817419], [0.71220382,0.55480384,0.30068939], [0.71028491,0.56454463,0.30651127], [0.71049496,0.55695149,0.30072686], [0.71249126,0.55722582,0.30268391], [0.71573643,0.55941427,0.30493248], [0.71199521,0.54681667,0.29440873], [0.71250398,0.55290744,0.29914362], [0.70962436,0.55530052,0.29998954], [0.70844986,0.55657134,0.30340915], [0.7110709 ,0.56183079,0.30570303], [1.62080828,1.26679569,1.02412292]]]	[[[ 0.88198404, 1.25575285, 1.02414003], [ 2.72538023, 1.25326889, 1.02208115], [ 1.38345359, 1.24869379, 1.01876536], [ 1.06724239, 1.25656889, 1.02790507], [49.85963167, 1.25829431, 1.01856509], [ 5.7792115 , 1.26105261, 1.04155313], [22.84623934, 1.26055512, 1.01079984], [19.80785598, 1.26112627, 1.01943111], [28.78000533, 1.25898361, 1.01875472], [16.90696536, 1.26051048, 1.02752735], [ 1.68161511, 1.26241272, 1.02575016], [ 4.85838372, 1.25544473, 1.00577021], [10.55484334, 1.25429611, 1.02231232], [ 1.21721849, 1.25456379, 1.01518974], [ 2.1891557 , 1.25062923, 1.01045463], [14.32057053, 1.25323283, 1.03509358], [45.18963466, 1.25613242, 1.0135587 ], [39.76404864, 1.26090364, 1.02035881], [ 3.38423311, 1.25636317, 1.01378015], [25.48232224, 1.25275362, 1.03034302], [ 8.1075857 , 1.25790954, 1.02890862], [ 0.79217008, 1.24029114, 1.02765417], [ 1.97246623, 1.25568992, 1.01153002], [ 4.29711334, 1.25268058, 1.01732444], [35.57544062, 1.26840612, 1.02964992], [12.8053763 , 1.25994538, 1.03460046], [ 0.60066677, 1.60235133, 1.25614516]]]	[0.15 ,0.05 ,0.175,0.095,0.025,0.025,0.015,0.025,0.04 ,0.015,0.07 ,0.015, 0.015,0.03 ,0.06 ,0.025,0.02 ,0.025,0.04 ,0.01 ,0.015,0.015,0.015,0.015, 0.005,0.005,0.005]
{'B_diff': 1.0, 'I_diff': 1.0, 'T_diff': 0.75, 'N0': 1222.8000388024025, 'h_N': 9.22133372530774, 'r0': 1.169503709154004, 'a0': 0.0013166160389006332, 'h0': 1.4907656573002495, 'alpha0': 0.0008213286056015592, 'eta0': 2.5452504624327412, 'delta': 0.03354006933999371, 'n': 1.4229172027498305, 'nu': 1.7662256542314347, 'a_scale': 3.5064719569987663, 'id': 1970800}	2	[0,0]	[[[ 0.32552874,3917.03284065, 36.7177558 , 89.6782571 ], [ 0.29368094,9735.10689901, 36.7177558 , 37.198363 ]]]	[[[3916.81683 , 20.2626233 , 64.8880804 ], [ 1.06494901, 20.2626233 , 20.3466816 ]]]	[[[0.00000033,0.00000033,0.00000033,0.00000033], [0.00000033,0.00000033,0.00000033,0.00000033]]]	[[[0.00000033,0.00000033,0.00000033], [0.00000033,0.00000033,0.00000033]]]	[[[0.00000033,0.00000033,0.00000033], [0.00000033,0.00000033,0.00000033]]]	[0.415,0.585]
{'B_diff': 1.0, 'I_diff': 1.0, 'T_diff': 0.5, 'N0': 589.8749953984211, 'h_N': 8.493240405006302, 'r0': 1.2776667231579326, 'a0': 0.001633126469692418, 'h0': 1.4790526654936063, 'alpha0': 0.0007722007434290389, 'eta0': 3.3127765063789285, 'delta': 0.037608591530328854, 'n': 1.4209376094630888, 'nu': 1.9514620325937222, 'a_scale': 3.768553454050139, 'id': 1970600}	2	[0,0]	[[[ 0.28621901,4562.44475043, 33.1717778 , 23.8271864 ], [ 0.33412147,1746.60664916, 33.1717778 , 56.97631692]]]	[[[ 0.36388043, 16.4636897 , 10.5310773 ], [1746.4999 , 16.4636897 , 53.6841617 ]]]	[[[0.00000033,0.00000033,0.00000033,0.00000033], [0.00000033,0.00000033,0.00000033,0.00000033]]]	[[[0.00000033,0.00000033,0.00000033], [0.00000033,0.00000033,0.00000033]]]	[[[0.00000033,0.00000033,0.00000033], [0.00000033,0.00000033,0.00000033]]]	[0.465,0.535]
{'B_diff': 1.0, 'I_diff': 0.5, 'T_diff': 0.75, 'N0': 755.680452848067, 'h_N': 8.082680360432242, 'r0': 0.7035672543791264, 'a0': 0.000760113653636104, 'h0': 1.4530566180921904, 'alpha0': 0.00041442461623312495, 'eta0': 3.0143340439878816, 'delta': 0.059613608919170336, 'n': 1.496163778318433, 'nu': 1.6153141779579685, 'a_scale': 3.3025519323461374, 'id': 1956400}	4	[0,0,0,0]	[[[ 6.69586062,1633.133029 , 173.580974 , 164.6167917 ], [ 6.89575008,1590.375172 , 173.3486562 , 166.4818246 ], [ 6.18508919,1694.338078 , 173.9045497 , 162.7314302 ], [ 7.16819684,1547.126965 , 172.9596978 , 168.1358606 ]]]	[[[1095.13406 , 88.5921287, 107.184252 ], [1108.02158 , 88.7571826, 107.948133 ], [1076.29467 , 87.4080679, 105.727314 ], [1121.72635 , 89.237577 , 108.914396 ]]]	[[[2.8097829 ,0.54469835,0.59158183,0.31225194], [2.65969519,0.57192028,0.59316125,0.31219616], [3.00950294,0.53203189,0.59256002,0.31799803], [2.53288435,0.59806624,0.59269951,0.3117738 ]]]	[[[0.47248615,0.76261546,0.36132924], [0.46486889,0.75231318,0.36014882], [0.48168651,0.77199766,0.36788603], [0.45821692,0.74296168,0.35782096]]]	[[[1.76904427,0.7318033 ,0.38901436], [2.04478197,0.75731963,0.38883083], [1.57010975,0.72964161,0.3947352 ], [2.38084021,0.77241791,0.38951081]]]	[0.65,0.24,0.09,0.02]
{'B_diff': 0.75, 'I_diff': 0.75, 'T_diff': 0.75, 'N0': 1495.5616671360713, 'h_N': 19.35030163918258, 'r0': 0.6407149576030643, 'a0': 0.0016922392571588262, 'h0': 2.0912487700523883, 'alpha0': 0.00041132039043088056, 'eta0': 5.030126663316768, 'delta': 0.033218022655817796, 'n': 1.0770488233734175, 'nu': 1.8337765546354108, 'a_scale': 2.132387529193535, 'id': 1966800}	6	[0,0,1,1,1,1]	[[[ 1.16294311,10744.49582563, 76.0860643 , 51.4380271 ], [ 1.22855757, 5393.80922055, 60.6101288 , 90.0620667 ], [ 1.16294309,10744.5377 , 76.0870992 , 51.4378596 ], [ 1.22853875, 5393.88622 , 60.6005688 , 90.0548989 ], [ 474.018677 , 4776.09113 , 577.234645 , 58.69747 ], [ 1495.56117 , 0. , 0. , 0. ]]]	[[[ 0.04652563, 28.5936244 , 26.5424156 ], [5393.80922 , 29.7836835 , 55.3203665 ], [ 0. , 28.5944788 , 26.5420156 ], [5393.88622 , 29.784519 , 55.3165916 ], [ 0. , 188.202034 , 55.1127727 ], [ 0. , 0. , 0. ]]]	[[[0.02592783,0.02413068,0.46746547,0.29943552], [0.01153405,0.01082496,0.14504885,0.05938753], [0.02592865,0.02413145,0.46746722,0.29944573], [0.01152583,0.01081705,0.14503073,0.05935462], [1.19235791,0.96970628,1.46979764,1.05879432], [0.00000033,0. ,0. ,0. ]]]	[[[0.08110234,0.27035304,0.35310069], [0.01082496,0.04238404,0.05823992], [0. ,0.27036222,0.3531264 ], [0.01081705,0.04237549,0.05820617], [0. ,1.72423804,1.10398388], [0. ,0. ,0. ]]]	[[[0.02413067,0.75440274,0.36956874], [0.02529405,0.29389614,0.11157715], [0.02413145,0.7544149 ,0.36956518], [0. ,0.29386862,0.1116017 ], [0.96970628,1.38432323,0.38946325], [0. ,0. ,0. ]]]	[0.415,0.51 ,0.015,0.045,0.01 ,0.005]
{'B_diff': 0.25, 'I_diff': 0.25, 'T_diff': 0.5, 'N0': 1559.0434867403062, 'h_N': 11.686186943819585, 'r0': 0.5611210765625255, 'a0': 0.0011225252915303106, 'h0': 0.8433195802597901, 'alpha0': 0.00046273346636939764, 'eta0': 5.169866049266852, 'delta': 0.03176423332321124, 'n': 1.927562643259252, 'nu': 1.1812692182689484, 'a_scale': 3.2167435433581044, 'id': 1971400}	1	[1]	[[[1502.00046 , 18.22835528, 100.4862679 , 0. ]]]	[[[10.13309 ,51.2818919, 0. ]]]	[[[0.00000033,0.00000033,0.00000033,0. ]]]	[[[0.00000033,0.00000033,0. ]]]	[[[0.00000033,0.00000033,0. ]]]	[1.]
{'B_diff': 0.75, 'I_diff': 0.25, 'T_diff': 1.0, 'N0': 608.6248807884789, 'h_N': 10.128353895874604, 'r0': 0.7944081269328922, 'a0': 0.0016409543805605488, 'h0': 2.1708023065515265, 'alpha0': 0.00036388468481189125, 'eta0': 4.810778820980645, 'delta': 0.04331433430689926, 'n': 1.648874644244204, 'nu': 1.94079417465911, 'a_scale': 4.155900471695912, 'id': 1952600}	1	[0]	[[[ 41.8202938,1465.4285695, 140.9764358, 86.1496243]]]	[[[1393.16911 , 97.9168794, 38.3596965]]]	[[[1.99791511,0.57899358,1.14355102,0.32110311]]]	[[[0.58757107,1.22939911,0.50438019]]]	[[[0.47942132,0.96123922,0.17601111]]]	[1.]
{'B_diff': 0.25, 'I_diff': 0.5, 'T_diff': 0.5, 'N0': 2206.842477840605, 'h_N': 19.587494595336217, 'r0': 1.9956309567428465, 'a0': 0.0005616679263425352, 'h0': 0.8902911751102902, 'alpha0': 0.0005871933684259927, 'eta0': 4.746275260517033, 'delta': 0.03618624848243409, 'n': 1.3254944539825142, 'nu': 1.7309880029364435, 'a_scale': 3.0899932183250876, 'id': 1946600}	1	[0]	[[[ 67.8925044,4768.6542067, 651.851263 , 468.2734396]]]	[[[4675.37806 , 190.578973, 387.131491]]]	[[[2.19214074,0.79717821,1.2701441 ,0.59402718]]]	[[[0.79970332,1.57062942,0.65629837]]]	[[[0.67782253,1.20058464,0.30080879]]]	[1.]
{'B_diff': 0.25, 'I_diff': 0.25, 'T_diff': 0.25, 'N0': 722.6190122327923, 'h_N': 7.331492673844604, 'r0': 1.2161320494904575, 'a0': 0.0007873716838082859, 'h0': 2.005065814096093, 'alpha0': 0.0004217781172381347, 'eta0': 3.9966523953487543, 'delta': 0.039515089209230005, 'n': 1.656431159842528, 'nu': 1.959702346238073, 'a_scale': 2.0201819589654404, 'id': 1971200}	1	[0]	[[[ 0.28317173,3561.2775 , 39.9649387 , 42.4637964 ]]]	[[[1867.36534 , 22.544424 , 23.4116434]]]	[[[0.,0.,0.,0.]]]	[[[0.,0.,0.]]]	[[[0.,0.,0.]]]	[1.]
{'B_diff': 0.75, 'I_diff': 0.5, 'T_diff': 1.0, 'N0': 1894.5246190643254, 'h_N': 6.5776637949376875, 'r0': 1.7011713138302325, 'a0': 0.0008771565678924861, 'h0': 1.3566828198999636, 'alpha0': 0.0006237703830560475, 'eta0': 5.046856453885923, 'delta': 0.03952733742563404, 'n': 1.5792243701718847, 'nu': 1.8827583264537981, 'a_scale': 3.7139923107696817, 'id': 1940600}	1	[0]	[[[ 100.79445 ,3340.89693013, 590.30053 , 319.0051011 ]]]	[[[3332.63619 , 166.320991, 268.062457]]]	[[[2.04297781,0.84643928,1.10288813,0.67132509]]]	[[[0.84725541,1.39731524,0.76137313]]]	[[[0.57054697,1.04387564,0.20283764]]]	[1.]
{'B_diff': 0.25, 'I_diff': 0.5, 'T_diff': 1.0, 'N0': 823.7453337318543, 'h_N': 6.377529801871422, 'r0': 0.7566849190731642, 'a0': 0.0014416602702559049, 'h0': 2.10844752743753, 'alpha0': 0.00021882480852800703, 'eta0': 3.4743995824583878, 'delta': 0.032573750503471235, 'n': 1.5006015955441518, 'nu': 1.5548707569879978, 'a_scale': 1.440557506363798, 'id': 1972600}	1	[1]	[[[ 0.42239288,3270.18631 , 82.82796711, 186.498253 ]]]	[[[1497.49745 , 74.644734, 0. ]]]	[[[0.00000033,0.00000033,0.00000033,0.00000033]]]	[[[0.00000033,0.00000033,0. ]]]	[[[0.00000033,0.00000033,0.00000033]]]	[1.]
{'B_diff': 0.5, 'I_diff': 1.0, 'T_diff': 0.75, 'N0': 1969.3262042216638, 'h_N': 18.81061405658228, 'r0': 1.2983351266956267, 'a0': 0.001593603880887394, 'h0': 1.8308049709523226, 'alpha0': 0.0008842166129600053, 'eta0': 2.6589633470683154, 'delta': 0.05023243452913237, 'n': 1.2467976605973752, 'nu': 1.952909648899265, 'a_scale': 4.571567963916213, 'id': 1964400}	1	[0]	[[[ 1.63859951,6777.29562786, 374.7367658 , 170.1075468 ]]]	[[[6777.29015 , 26.2615018, 136.62831 ]]]	[[[1.14850203,0.36496692,1.6058572 ,1.15472609]]]	[[[0.36496701,1.02819479,1.28116949]]]	[[[0.26567463,1.65532117,0.68874615]]]	[1.]
{'B_diff': 0.25, 'I_diff': 0.75, 'T_diff': 0.5, 'N0': 979.2821489921096, 'h_N': 16.469631628974035, 'r0': 1.4191765048764338, 'a0': 0.0013078630908539461, 'h0': 1.4476225486467433, 'alpha0': 0.0008187174530031715, 'eta0': 4.860248834878215, 'delta': 0.053305928695391254, 'n': 1.877539937707768, 'nu': 1.4925442155430897, 'a_scale': 1.5809140395078023, 'id': 1947400}	2	[1,1]	[[[ 129.661322 ,2208.452485 , 321.698001 , 125.73402 ], [ 884.187299 , 19.77614909, 237.133492 , 0. ]]]	[[[1648.15168 , 178.594084, 125.73402 ], [ 13.604168, 0. , 0. ]]]	[[[1.52909292,0.76415575,0.97399559,0.22080435], [0. ,0. ,0. ,0. ]]]	[[[0.78562423,1.21336625,0.22080435], [0. ,0. ,0. ]]]	[[[0.72897251,0.69070212,0. ], [0. ,0. ,0. ]]]	[0.96,0.04]
{'B_diff': 1.0, 'I_diff': 0.5, 'T_diff': 0.25, 'N0': 2097.128007844026, 'h_N': 8.98069582277148, 'r0': 1.7178253288428433, 'a0': 0.0010067315657801687, 'h0': 0.664083858418535, 'alpha0': 0.000410939435109783, 'eta0': 4.66132685844754, 'delta': 0.04293647721374348, 'n': 1.9609596914136183, 'nu': 1.2146682338924157, 'a_scale': 1.7923433746553683, 'id': 1892000}	2	[1,0]	[[[1921.8176 , 21.53256132, 290.6567544 , 0. ], [ 304.92118 , 758.8896797 , 485.883675 , 734.65093512]]]	[[[ 12.9611655,199.463222 , 0. ], [712.017039 ,274.733665 ,734.650932 ]]]	[[[0. ,0. ,0. ,0. ], [0.7842171 ,1.62732411,0.73107453,0.0475731 ]]]	[[[0. ,0. ,0. ], [1.65682015,0.86315737,0.0475731 ]]]	[[[0. ,0. ,0. ], [1.28552325,0.56544579,0.9817002 ]]]	[0.12,0.88]
{'B_diff': 0.25, 'I_diff': 0.25, 'T_diff': 0.75, 'N0': 673.3734717934972, 'h_N': 13.460660506240403, 'r0': 0.7490604145615369, 'a0': 0.001909360285872643, 'h0': 1.980331326875312, 'alpha0': 0.0008819460693289543, 'eta0': 2.412172467125624, 'delta': 0.05143693841739173, 'n': 1.6835126399789155, 'nu': 1.0942333064524037, 'a_scale': 4.261357741503382, 'id': 1958800}	2	[0,1]	[[[247.074854 ,667.118924 ,353.5145429, 59.0336291], [597.339394 , 30.0081732,131.3574717, 0. ]]]	[[[380.421984 ,256.363358 , 37.5437881], [ 16.2358435, 70.0877043, 0. ]]]	[[[0.80256623,1.45144255,0.73896735,0.26069868], [0.00000033,0.00000033,0.00000033,0. ]]]	[[[1.54509525,0.81166276,0.33066446], [0.00000033,0.00000033,0. ]]]	[[[1.36053089,0.54920647,0.13871746], [0.00000033,0.00000033,0. ]]]	[0.59,0.41]
{'B_diff': 1.0, 'I_diff': 0.75, 'T_diff': 0.5, 'N0': 1195.1745982445873, 'h_N': 18.70575266538315, 'r0': 1.5289729164262997, 'a0': 0.000661601603258486, 'h0': 0.7160734930165515, 'alpha0': 0.0006237038889067375, 'eta0': 2.2795430092842563, 'delta': 0.055775475242193534, 'n': 1.3046243364014178, 'nu': 1.004560626799623, 'a_scale': 3.132632531421179, 'id': 1969800}	2	[1,0]	[[[ 24.418055 ,330.0865975,708.669615 ,334.006262 ], [ 31.1961599,775.04123 ,888.412537 ,359.141112 ]]]	[[[253.131417,439.861176,334.006262], [134.38843 ,444.122152,134.252331]]]	[[[0.00000033,0.00000033,0.00000033,0.00000033], [0.97166392,0.72061875,0.22411406,0.04534016]]]	[[[0.00000033,0.00000033,0.00000033], [0.81276634,0.42118916,0.13196199]]]	[[[0.00000033,0.00000033,0. ], [1.00575537,0.60323095,0.07294047]]]	[0.8,0.2]
{'B_diff': 0.25, 'I_diff': 1.0, 'T_diff': 0.5, 'N0': 974.0003702586587, 'h_N': 12.378494578959279, 'r0': 1.4481287109404115, 'a0': 0.0010810299598932507, 'h0': 1.170659528220567, 'alpha0': 0.00026225112523469893, 'eta0': 3.4282187391116663, 'delta': 0.04638631357026253, 'n': 1.6074781692043487, 'nu': 1.8405007136618228, 'a_scale': 4.050088203286537, 'id': 1961000}	1	[0]	[[[ 9.11508311,2611.314334 , 166.8720449 , 214.9598973 ]]]	[[[2365.8839 , 43.9500109, 146.794293 ]]]	[[[3.55810653,0.39471595,0.91858961,0.34071683]]]	[[[0.39831498,0.58370108,0.42473254]]]	[[[0.46403536,1.08503096,0.23282641]]]	[1.]
{'B_diff': 0.75, 'I_diff': 0.75, 'T_diff': 0.75, 'N0': 690.540497690282, 'h_N': 7.961609518333434, 'r0': 0.5816523547076109, 'a0': 0.002058184985270102, 'h0': 1.4636134583846747, 'alpha0': 0.0008485552110641981, 'eta0': 3.5052686471045056, 'delta': 0.056559073873684695, 'n': 1.7431839903285797, 'nu': 1.4299362516683063, 'a_scale': 1.2801819557404581, 'id': 1941200}	2	[0,1]	[[[162.104168 ,921.7111507 ,185.3401019 , 96.0630062 ], [644.351782 , 20.83924349, 90.5748912 , 0. ]]]	[[[881.84426 ,144.513726 , 74.7246358], [ 16.7138653, 19.5330148, 0. ]]]	[[[0.98798952,1.13104095,1.04841135,0.28670343], [0. ,0. ,0. ,0. ]]]	[[[1.14402369,1.15741714,0.32780058], [0. ,0. ,0. ]]]	[[[0.94105222,0.68217761,0.14315923], [0. ,0. ,0. ]]]	[0.98,0.02]
{'B_diff': 1.0, 'I_diff': 1.0, 'T_diff': 1.0, 'N0': 831.9375846601201, 'h_N': 8.73758334542928, 'r0': 0.8948836330774116, 'a0': 0.0009289866908414791, 'h0': 2.1931866940264824, 'alpha0': 0.0002492520260702834, 'eta0': 3.914635984504019, 'delta': 0.031151973828010385, 'n': 1.5272385376591833, 'nu': 1.748228095760934, 'a_scale': 4.643905977933342, 'id': 1971000}	1	[0]	[[[ 0.53170457,1950.01484379, 139.484184 , 120.4708753 ]]]	[[[1949.94131 , 44.0357552, 90.8338705]]]	[[[0.12731069,0.11211696,0.68365858,0.21483071]]]	[[[0.11210971,0.0072585 ,0.01015502]]]	[[[0.50744684,1.00176972,0.8704663 ]]]	[1.]
{'B_diff': 1.0, 'I_diff': 0.25, 'T_diff': 0.75, 'N0': 1499.8393170376498, 'h_N': 17.16056613711288, 'r0': 1.3182725890842886, 'a0': 0.0014342716716338184, 'h0': 2.126953323671411, 'alpha0': 0.00026383558476014257, 'eta0': 4.349969471348802, 'delta': 0.03457700950664774, 'n': 1.436977246281317, 'nu': 1.640449603632238, 'a_scale': 4.673384028790688, 'id': 1955600}	1	[0]	[[[ 24.0251482,3545.0891813, 210.966878 , 247.028223 ]]]	[[[3510.94947 , 133.051999, 139.763649]]]	[[[3.06517112,0.43933671,1.32850644,0.44054841]]]	[[[0.44102667,1.40202674,0.58545622]]]	[[[0.31051645,1.22267912,0.25588711]]]	[1.]
{'B_diff': 0.25, 'I_diff': 0.75, 'T_diff': 0.25, 'N0': 735.1230507255561, 'h_N': 19.406062210583098, 'r0': 0.9735006220185041, 'a0': 0.0011222102266082623, 'h0': 0.5770073699567259, 'alpha0': 0.0008011034623191957, 'eta0': 3.928382002627476, 'delta': 0.037183589838637565, 'n': 1.0591658873512553, 'nu': 1.302729179133891, 'a_scale': 4.073112842470511, 'id': 1972800}	1	[0]	[[[ 2.28934551,1347.45408237, 124.3545285 , 223.7676415 ]]]	[[[1347.04677 , 58.4212565, 210.601059 ]]]	[[[0.,0.,0.,0.]]]	[[[0.,0.,0.]]]	[[[0.,0.,0.]]]	[1.]
{'B_diff': 0.25, 'I_diff': 1.0, 'T_diff': 0.75, 'N0': 846.672665591271, 'h_N': 5.093499265955974, 'r0': 0.7084017266473375, 'a0': 0.0019247792093978057, 'h0': 1.9831394377364535, 'alpha0': 0.0006099647472247576, 'eta0': 1.6673653531506245, 'delta': 0.043356756262297694, 'n': 1.5802456591268308, 'nu': 1.0221856957556894, 'a_scale': 2.6467426067994184, 'id': 1974000}	1	[1]	[[[765.668705 , 26.32088454,181.9603014 , 0. ]]]	[[[21.6933495,26.4388714, 0. ]]]	[[[0.,0.,0.,0.]]]	[[[0.,0.,0.]]]	[[[0.,0.,0.]]]	[1.]
{'B_diff': 0.75, 'I_diff': 0.5, 'T_diff': 0.5, 'N0': 1550.6770886859822, 'h_N': 7.343510273161951, 'r0': 1.6748335986024994, 'a0': 0.00114519304317004, 'h0': 1.794740789432324, 'alpha0': 0.0005088870373711333, 'eta0': 5.131501431000622, 'delta': 0.050991975546479676, 'n': 1.3767299844722887, 'nu': 1.8429929951700967, 'a_scale': 2.460844034974655, 'id': 1940200}	1	[1]	[[[ 136.141077 ,2139.56620662, 799.326365 , 243.736591 ]]]	[[[2132.54649 , 301.244185, 243.736591]]]	[[[1.64140376,1.06823255,0.76610794,0.70702173]]]	[[[1.0701089 ,0.94492888,0.70702173]]]	[[[0.71703771,0.70046972,0. ]]]	[1.]
{'B_diff': 0.25, 'I_diff': 0.75, 'T_diff': 0.75, 'N0': 737.5216976868694, 'h_N': 18.42178565069984, 'r0': 0.8062583933209893, 'a0': 0.0016859691169858941, 'h0': 1.6830548841675848, 'alpha0': 0.0006512385248699152, 'eta0': 2.8866089433792137, 'delta': 0.037162183130706634, 'n': 1.2775097615697841, 'nu': 1.0238715971998074, 'a_scale': 3.521150061452299, 'id': 1960400}	2	[1,0]	[[[535.102611 , 52.1150264,349.2946 , 0. ], [254.1291 ,245.1091065,493.728883 , 79.7780386]]]	[[[ 37.3755134,169.010041 , 0. ], [198.606747 ,294.37676 , 50.2193993]]]	[[[0.00000033,0.00000033,0.00000033,0. ], [0.59298992,1.90770807,0.48597007,0.10183599]]]	[[[0.00000033,0.00000033,0. ], [1.96928954,0.61771519,0.14471816]]]	[[[0.00000033,0.00000033,0. ], [1.6787248 ,0.29341428,0.02911896]]]	[0.46,0.54]
{'B_diff': 0.5, 'I_diff': 0.75, 'T_diff': 0.5, 'N0': 1697.6761278051015, 'h_N': 16.283742605367927, 'r0': 1.6468644320817654, 'a0': 0.0020284624375202856, 'h0': 1.7375457817380364, 'alpha0': 0.0007540551530196976, 'eta0': 4.329862297031319, 'delta': 0.042745038310050845, 'n': 1.9302631208602943, 'nu': 1.5235662481024321, 'a_scale': 1.5239184164397128, 'id': 1950600}	1	[1]	[[[ 114.092397 ,4989.897277 , 331.2053098, 151.218766 ]]]	[[[4673.30253 , 248.859566, 151.218766]]]	[[[2.11675613,0.56720152,1.60229917,0.62575345]]]	[[[0.57375892,1.74010289,0.62575345]]]	[[[0.52379611,1.23497772,0. ]]]	[1.]
{'B_diff': 1.0, 'I_diff': 0.75, 'T_diff': 0.5, 'N0': 768.8120139993779, 'h_N': 15.18346218825491, 'r0': 1.5560391165753575, 'a0': 0.0010021037094442087, 'h0': 0.5860889125076494, 'alpha0': 0.0008875523023752513, 'eta0': 2.9055257911424324, 'delta': 0.059472479577627545, 'n': 1.8844607616188545, 'nu': 1.6405305684463551, 'a_scale': 1.0692690376545433, 'id': 1944200}	2	[1,1]	[[[ 12.4817227 ,1353.2434566 , 60.413312 , 290.787433 ], [ 1.13082926,1998.524989 , 43.3471627 , 236.915175 ]]]	[[[1266.03108 , 48.5665786, 0. ], [1381.02732 , 34.4325255, 0. ]]]	[[[2.37995733,0.44846357,1.13247394,0.15581717], [0.17472515,0.13683317,0.49865987,0.12349132]]]	[[[0.4610002 ,1.19148372,0. ], [0.164279 ,0.51046679,0. ]]]	[[[0.37858095,0.91215564,0.15581717], [0.07694729,0.46191954,0.12349132]]]	[0.99,0.01]
{'B_diff': 0.75, 'I_diff': 1.0, 'T_diff': 1.0, 'N0': 1250.9679075877534, 'h_N': 5.957293333784642, 'r0': 1.7772326547592663, 'a0': 0.0012424289596570986, 'h0': 1.9812419382354411, 'alpha0': 0.0004615536320851408, 'eta0': 3.632945042737691, 'delta': 0.038807278085892724, 'n': 1.747264710516794, 'nu': 1.6755367322962544, 'a_scale': 4.08127581587922, 'id': 1967800}	1	[0]	[[[ 2.52531202,2041.70341767, 722.68956 , 314.75827 ]]]	[[[2038.70164 , 34.303693, 111.457006]]]	[[[1.05793281,0.90068028,0.92223862,0.58211682]]]	[[[0.90073204,0.3652812 ,0.44105302]]]	[[[0.92418716,0.97793136,0.87950272]]]	[1.]
{'B_diff': 0.5, 'I_diff': 0.5, 'T_diff': 0.25, 'N0': 1226.3401127556963, 'h_N': 15.34062357622108, 'r0': 1.4865754172163537, 'a0': 0.001400792240470715, 'h0': 1.1132540499751586, 'alpha0': 0.0004806250315897271, 'eta0': 2.5371253781183647, 'delta': 0.04698693817432324, 'n': 1.529326766364394, 'nu': 1.8669812623837982, 'a_scale': 4.6602073164096245, 'id': 1975200}	2	[0,0]	[[[ 0.56456678,7722.093691 , 48.6545392 , 64.8194763 ], [ 0.60605604,4674.444828 , 48.6545553 , 107.7816228 ]]]	[[[ 132.172521 , 25.0246216, 39.7193214], [4634.61702 , 25.0246299, 67.9040681]]]	[[[0.00000033,0.00000033,0.00000033,0.00000033], [0. ,0. ,0. ,0. ]]]	[[[0.00000033,0.00000033,0.00000033], [0. ,0. ,0. ]]]	[[[0.00000033,0.00000033,0.00000033], [0. ,0. ,0. ]]]	[0.295,0.705]
{'B_diff': 1.0, 'I_diff': 1.0, 'T_diff': 1.0, 'N0': 951.3510848131514, 'h_N': 9.470875242452948, 'r0': 0.865327923519111, 'a0': 0.0006176108020740092, 'h0': 1.2954622565773593, 'alpha0': 0.00031437002067266515, 'eta0': 4.03472349789708, 'delta': 0.03645476426035364, 'n': 1.43488292781009, 'nu': 1.1828948574233442, 'a_scale': 3.3608392167890737, 'id': 1958200}	2	[0,1]	[[[ 96.5317052,1365.8418462, 689.837991 , 230.3435298], [ 40.9578367, 198.1514154, 468.926521 , 239.985577 ]]]	[[[ 46.2949962,274.177935 , 57.4360268], [165.804575 ,268.909206 ,239.985577 ]]]	[[[1.36701043,0.83074859,0.46764215,0.07876599], [0.08947888,0.06162487,0.01403325,0.0018864 ]]]	[[[1.65772174,0.30595167,0.21521602], [0.0710082 ,0.02378711,0.0018864 ]]]	[[[0.89247707,0.84477289,0.12606061], [0.0145039 ,0.00095715,0. ]]]	[0.845,0.155]
{'B_diff': 0.5, 'I_diff': 0.25, 'T_diff': 0.5, 'N0': 2168.6159322128456, 'h_N': 11.994263479249208, 'r0': 1.1478354902613737, 'a0': 0.001612872312122009, 'h0': 1.5902224354223156, 'alpha0': 0.0002807328246739005, 'eta0': 2.02553133738795, 'delta': 0.03203985678898751, 'n': 1.437562655547547, 'nu': 1.8519164048167316, 'a_scale': 1.4357345101130765, 'id': 1974600}	1	[1]	[[[ 0.36879648,10572.34606 , 35.2204047 , 93.1200186 ]]]	[[[6968.40812 , 24.2798596, 0. ]]]	[[[0.00000033,0.00000033,0.00000033,0.00000033]]]	[[[0.00000033,0.00000033,0. ]]]	[[[0.00000033,0.00000033,0.00000033]]]	[1.]
{'B_diff': 1.0, 'I_diff': 0.75, 'T_diff': 0.25, 'N0': 1399.7557065634796, 'h_N': 12.923408060949921, 'r0': 1.6590698685072105, 'a0': 0.0008767627062350278, 'h0': 1.9666509502597336, 'alpha0': 0.0004062810308452196, 'eta0': 2.111713595974292, 'delta': 0.05055086707011405, 'n': 1.5797497297510041, 'nu': 1.3014872243201716, 'a_scale': 4.232164633614057, 'id': 1969600}	3	[0,0,0]	[[[ 0.60580291,8636.3812065 , 307.200452 , 117.8445519 ], [ 0.50964599,9575.3132499 , 223.391384 , 88.6433959 ], [ 1.24842894,2789.39458433, 263.17073 , 294.7895155 ]]]	[[[ 73.6369065, 164.287358 , 99.0985488], [ 45.3656599, 114.443537 , 61.7327628], [2785.34972 , 137.108211 , 256.100066 ]]]	[[[0.29830536,0.22053256,1.06996318,0.99237827], [0. ,0. ,0. ,0. ], [0.92745525,0.42645869,0.79313342,0.40686653]]]	[[[0.49940405,1.35195501,1.0730762 ], [0. ,0.00000001,0. ], [0.426851 ,0.99821135,0.4364713 ]]]	[[[0.2182933 ,0.78992124,0.58912569], [0. ,0. ,0. ], [0.17090509,0.57451962,0.21203933]]]	[0.665,0.27 ,0.065]
{'B_diff': 0.25, 'I_diff': 0.5, 'T_diff': 0.25, 'N0': 638.8465849935058, 'h_N': 7.532768361681299, 'r0': 0.6465204295251744, 'a0': 0.0005974742376705023, 'h0': 1.7320092630196515, 'alpha0': 0.0004946550535654545, 'eta0': 2.95984192360068, 'delta': 0.03711311390086828, 'n': 1.0524138735638342, 'nu': 1.3148439702736447, 'a_scale': 1.952415864185263, 'id': 1972000}	2	[0,0]	[[[ 0.79533529,2414.584771 , 130.6142022 , 103.6905862 ], [ 0.8093641 ,1951.85893 , 121.4995153 , 110.8257665 ]]]	[[[ 454.240031 , 77.8889606, 56.8265923], [1788.11414 , 72.9041893, 87.7158275]]]	[[[0.18059042,0.15154778,0.51855339,0.29073725], [0. ,0. ,0. ,0. ]]]	[[[0.19539681,0.57358597,0.33780581], [0. ,0. ,0. ]]]	[[[0.1414113 ,0.44784781,0.23412867], [0. ,0. ,0. ]]]	[0.645,0.355]
{'B_diff': 0.5, 'I_diff': 0.5, 'T_diff': 0.5, 'N0': 701.579878034496, 'h_N': 8.666883789039225, 'r0': 0.5283929469696993, 'a0': 0.0007015539006406143, 'h0': 1.0386713872940525, 'alpha0': 0.0008875555143847454, 'eta0': 1.7444813913041404, 'delta': 0.04094014395343076, 'n': 1.6795257521118776, 'nu': 1.8144053353669212, 'a_scale': 4.566552372876046, 'id': 1975400}	2	[0,0]	[[[ 0.89155182,4063.57909 , 34.1748716 , 59.1339607 ], [ 1.00492347,2416.0069351 , 34.1748716 , 93.5396561 ]]]	[[[ 166.91764 , 18.8128883, 32.680739 ], [2338.80475 , 18.8128883, 53.8097435]]]	[[[0.00000033,0.00000033,0.00000033,0.00000033], [0.00000033,0.00000033,0.00000033,0.00000033]]]	[[[0.00000033,0.00000033,0.00000033], [0.00000033,0.00000033,0.00000033]]]	[[[0.00000033,0.00000033,0.00000033], [0.00000033,0.00000033,0.00000033]]]	[0.465,0.535]
{'B_diff': 1.0, 'I_diff': 0.75, 'T_diff': 0.75, 'N0': 1052.8765361210803, 'h_N': 9.809754251728899, 'r0': 0.9016244557574267, 'a0': 0.001411684738997211, 'h0': 1.9944703897598755, 'alpha0': 0.0007967901305529016, 'eta0': 4.294077545486708, 'delta': 0.04458897565291945, 'n': 1.9950195078356894, 'nu': 1.9184256969873004, 'a_scale': 3.890826357039072, 'id': 1957200}	1	[0]	[[[ 55.1489447 ,2228.49309821, 289.7343523 , 151.1504642 ]]]	[[[2221.08068 , 28.4515333, 111.063011 ]]]	[[[2.17882653,0.61216374,1.08857552,0.59451519]]]	[[[0.6124827 ,1.04722924,0.76245213]]]	[[[0.55714733,1.12958044,0.36714145]]]	[1.]
{'B_diff': 0.5, 'I_diff': 0.25, 'T_diff': 0.75, 'N0': 1833.5690393074572, 'h_N': 5.720831190431678, 'r0': 0.921830263400462, 'a0': 0.0008040521356974949, 'h0': 2.007074868787323, 'alpha0': 0.0007658086124582375, 'eta0': 1.9834310435120501, 'delta': 0.05053403135353235, 'n': 1.5055630849055932, 'nu': 1.589999915696088, 'a_scale': 4.726073480961409, 'id': 1974800}	1	[0]	[[[ 0.35208728,11036.85537 , 62.0753645 , 38.1143831 ]]]	[[[2390.10774 , 39.826018 , 20.2171746]]]	[[[0.,0.,0.,0.]]]	[[[0.,0.,0.]]]	[[[0.,0.,0.]]]	[1.]
{'B_diff': 0.5, 'I_diff': 0.5, 'T_diff': 0.5, 'N0': 899.3768971875869, 'h_N': 19.90207013155979, 'r0': 1.9199845482109499, 'a0': 0.000817293267571067, 'h0': 0.9898700021029267, 'alpha0': 0.0005240585686885956, 'eta0': 3.338663693182466, 'delta': 0.04168457174940103, 'n': 1.80174839155772, 'nu': 1.3518934223394696, 'a_scale': 2.8966691274016316, 'id': 1962600}	1	[0]	[[[ 7.85626949,1034.451048 , 190.8451981 , 353.703452 ]]]	[[[336.841558 , 85.7641921,226.823079 ]]]	[[[1.62046813,0.70222238,0.47035766,0.17508839]]]	[[[0.36042113,0.17857873,0.12644746]]]	[[[0.93461503,0.8255686 ,0.29664439]]]	[1.]
{'B_diff': 1.0, 'I_diff': 0.75, 'T_diff': 0.25, 'N0': 1883.1398114588555, 'h_N': 11.026750454904267, 'r0': 0.5201453302933992, 'a0': 0.0007223671324399933, 'h0': 0.5848927243521163, 'alpha0': 0.0006965108090039081, 'eta0': 3.8319154437245824, 'delta': 0.0488593184467668, 'n': 1.7492369751960657, 'nu': 1.3955520426006258, 'a_scale': 3.974819588440751, 'id': 1918400}	2	[1,1]	[[[ 391.729201 ,1668.0380907, 372.297656 , 462.331714 ], [1751.68432 , 59.7682543, 120.7027433, 26.5481111]]]	[[[1656.61382 , 220.571429 , 462.331714 ], [ 37.390937 , 71.2738977, 26.5481111]]]	[[[0.82708353,1.32528172,1.22339883,0.17087594], [0.00000033,0.00000033,0.00000033,0.00000033]]]	[[[1.32872423,1.47425652,0.17087594], [0.00000033,0.00000033,0.00000033]]]	[[[0.85305689,0.91380239,0. ], [0.00000033,0.00000033,0. ]]]	[0.99,0.01]
{'B_diff': 0.75, 'I_diff': 1.0, 'T_diff': 0.75, 'N0': 1633.9694115139532, 'h_N': 15.172085753184296, 'r0': 0.632330089533416, 'a0': 0.0010375730260251768, 'h0': 1.0839303570305634, 'alpha0': 0.0006720742585804823, 'eta0': 1.56181853332353, 'delta': 0.04536609740448406, 'n': 1.6347223533142465, 'nu': 1.3980152656408127, 'a_scale': 3.877655421375575, 'id': 1967600}	1	[0]	[[[ 2.96976453,3731.62412434, 166.685211 , 386.491456 ]]]	[[[3725.44718 , 61.159804, 188.455099]]]	[[[0.76943785,0.29443059,0.96071869,0.33354184]]]	[[[0.2943857 ,0.10787046,0.06408468]]]	[[[0.42308405,1.52862811,0.63637004]]]	[1.]
{'B_diff': 0.5, 'I_diff': 1.0, 'T_diff': 0.5, 'N0': 889.7797416388996, 'h_N': 8.032929846953284, 'r0': 0.9362577373321495, 'a0': 0.0011400249095358727, 'h0': 1.7157990798748777, 'alpha0': 0.0007836779608687389, 'eta0': 3.1871491575988085, 'delta': 0.03459342707650053, 'n': 1.8303094293321838, 'nu': 1.69153310510793, 'a_scale': 2.98350726694076, 'id': 1977000}	1	[0]	[[[ 0.361542 ,4973.12414 , 44.5541198, 56.0349394]]]	[[[848.09114 , 23.0748463, 39.2829629]]]	[[[0.00000033,0.00000033,0.00000033,0.00000033]]]	[[[0.00000033,0.00000033,0.00000033]]]	[[[0.00000033,0.00000033,0.00000033]]]	[1.]
{'B_diff': 0.5, 'I_diff': 1.0, 'T_diff': 1.0, 'N0': 1485.5269687395025, 'h_N': 6.0013244150646265, 'r0': 1.1205650139329781, 'a0': 0.0015981580316695198, 'h0': 1.5143691319238979, 'alpha0': 0.00022893529469768473, 'eta0': 4.39892338677177, 'delta': 0.05201096857013532, 'n': 1.591733130102885, 'nu': 1.0884637990765698, 'a_scale': 2.327835053791235, 'id': 1977400}	1	[1]	[[[1327.73443 , 38.1831283, 263.746823 , 0. ]]]	[[[ 25.541279,129.415528, 0. ]]]	[[[0.00000033,0.00000033,0.00000033,0. ]]]	[[[0.00000033,0.00000033,0. ]]]	[[[0.00000033,0.00000033,0. ]]]	[1.]
{'B_diff': 0.75, 'I_diff': 0.25, 'T_diff': 0.5, 'N0': 1516.5877272750827, 'h_N': 11.163458783834063, 'r0': 1.9051197588911466, 'a0': 0.0015642667834477111, 'h0': 1.8539729568398864, 'alpha0': 0.00030239279258742545, 'eta0': 1.5966453850111015, 'delta': 0.03065767591540599, 'n': 1.6584384001676726, 'nu': 1.4619828567485347, 'a_scale': 1.5054897743838724, 'id': 1977800}	1	[1]	[[[ 0.22130695,6335.92926 , 68.8217236 , 172.161989 ]]]	[[[3960.35973 , 58.2170465, 0. ]]]	[[[0.00000033,0.00000033,0.00000033,0.00000033]]]	[[[0.00000033,0.00000033,0. ]]]	[[[0.00000033,0.00000033,0.00000033]]]	[1.]
{'B_diff': 1.0, 'I_diff': 1.0, 'T_diff': 0.25, 'N0': 1694.2277641528572, 'h_N': 6.355844800467288, 'r0': 1.11550043385989, 'a0': 0.001243825180654403, 'h0': 1.269024101302743, 'alpha0': 0.00045532291280164056, 'eta0': 4.9252894365510755, 'delta': 0.05156713633226883, 'n': 1.6146998106830175, 'nu': 1.4540586015914778, 'a_scale': 1.9040771827335337, 'id': 1944800}	1	[1]	[[[ 126.893508 ,3574.472705 , 349.9394523, 275.878632 ]]]	[[[2594.36289 , 338.295359, 275.878632]]]	[[[1.72155643,0.68365131,1.32691957,0.27635439]]]	[[[0.7420985 ,1.3615578 ,0.27635439]]]	[[[0.58965229,0.43688003,0. ]]]	[1.]
{'B_diff': 0.5, 'I_diff': 1.0, 'T_diff': 0.75, 'N0': 2224.9078844442147, 'h_N': 8.287275799861318, 'r0': 1.351908199879488, 'a0': 0.0007706082861308907, 'h0': 2.0799679326718876, 'alpha0': 0.00036624173192350055, 'eta0': 2.204764586271391, 'delta': 0.04450158566545548, 'n': 1.613618119686309, 'nu': 1.8261352453789537, 'a_scale': 2.9319264242363468, 'id': 1977200}	1	[0]	[[[ 0.29742364,14298.8077 , 62.0889153 , 40.7533887 ]]]	[[[1419.8232 , 33.7915559, 25.414526 ]]]	[[[0.,0.,0.,0.]]]	[[[0.,0.,0.]]]	[[[0.,0.,0.]]]	[1.]
{'B_diff': 0.75, 'I_diff': 0.25, 'T_diff': 0.75, 'N0': 1342.2426233642968, 'h_N': 10.350242535862394, 'r0': 0.8302417703405716, 'a0': 0.0006634234836245508, 'h0': 2.005149227053675, 'alpha0': 0.0006435995967745707, 'eta0': 1.39519832288265, 'delta': 0.05552491747080662, 'n': 1.9179227664401377, 'nu': 1.8004880169371338, 'a_scale': 3.8622069073948366, 'id': 1978000}	1	[0]	[[[ 0.78952651,6933.13341 , 44.2906403 , 28.1406601 ]]]	[[[3382.46922 , 28.6478093, 17.5722286]]]	[[[0.,0.,0.,0.]]]	[[[0.,0.,0.]]]	[[[0.,0.,0.]]]	[1.]
{'B_diff': 0.25, 'I_diff': 0.5, 'T_diff': 0.25, 'N0': 2007.4112241382877, 'h_N': 19.748301778263738, 'r0': 0.7117548317482172, 'a0': 0.0019084337627949081, 'h0': 1.7577107672232695, 'alpha0': 0.0006487801932704188, 'eta0': 3.7857976190427354, 'delta': 0.04322904135325735, 'n': 1.6693965942463491, 'nu': 1.5184130058132355, 'a_scale': 3.986023035189426, 'id': 1959200}	1	[0]	[[[ 272.194363 ,6050.684731 , 486.194851 , 166.1603919]]]	[[[5781.64715 , 224.458418, 152.646629]]]	[[[1.6743214 ,0.68391813,1.51714669,0.64577224]]]	[[[0.68742027,1.73247866,0.66954358]]]	[[[0.63803174,1.355589 ,0.38136061]]]	[1.]
{'B_diff': 0.25, 'I_diff': 0.25, 'T_diff': 0.5, 'N0': 778.649178750231, 'h_N': 15.646697695071328, 'r0': 0.5359227407737758, 'a0': 0.0019399949541001535, 'h0': 1.9435739194871178, 'alpha0': 0.0008060023942743432, 'eta0': 2.7338532084259657, 'delta': 0.052236255977476845, 'n': 1.3744373770079887, 'nu': 1.284672060155446, 'a_scale': 3.5547386686073903, 'id': 1958600}	1	[0]	[[[ 168.357023 ,1722.379371 , 261.3651882, 79.1669737]]]	[[[1435.34313 , 175.665898 , 49.9010287]]]	[[[1.24592763,0.8942317 ,1.08269386,0.46503732]]]	[[[0.91221701,1.18966127,0.56311178]]]	[[[0.81970238,0.87042629,0.29912866]]]	[1.]
{'B_diff': 0.75, 'I_diff': 0.5, 'T_diff': 0.5, 'N0': 754.1320160070022, 'h_N': 13.005338843866495, 'r0': 1.3821757209446024, 'a0': 0.0009165186324953416, 'h0': 1.6811671694271606, 'alpha0': 0.000325654512407117, 'eta0': 3.63209791004826, 'delta': 0.050592903094399, 'n': 1.3936346768737145, 'nu': 1.2218147121890999, 'a_scale': 1.715191428139946, 'id': 1978600}	1	[0]	[[[ 19.0399069,209.0013257,473.273695 ,222.7603219]]]	[[[164.849934,270.975143,190.808517]]]	[[[0.00000033,0.00000033,0.00000033,0.00000033]]]	[[[0.00000033,0.00000033,0.00000033]]]	[[[0.00000033,0.00000033,0.00000033]]]	[1.]
{'B_diff': 1.0, 'I_diff': 0.5, 'T_diff': 1.0, 'N0': 713.0858822439959, 'h_N': 7.563829157103269, 'r0': 1.825495638768797, 'a0': 0.0011629490810524381, 'h0': 1.6336347370405033, 'alpha0': 0.0007605540118818598, 'eta0': 2.6199358307946334, 'delta': 0.03889202827973738, 'n': 1.6100222192748581, 'nu': 1.1782051328751462, 'a_scale': 3.4635223802800157, 'id': 1969400}	1	[0]	[[[ 1.88198476,1420.57434 , 234.998061 , 194.4085759 ]]]	[[[213.12989 ,123.913349,132.063303]]]	[[[1.44624454,0.65086955,0.6070748 ,0.34375074]]]	[[[0.2983414 ,0.14513496,0.25151031]]]	[[[0.73973241,1.20724803,0.55682823]]]	[1.]
{'B_diff': 0.5, 'I_diff': 0.75, 'T_diff': 0.75, 'N0': 2091.334823199237, 'h_N': 10.263024099790218, 'r0': 1.3235663328907388, 'a0': 0.001284082338723643, 'h0': 1.7535942734366534, 'alpha0': 0.00022445024937586412, 'eta0': 1.8189828953465437, 'delta': 0.05256744632528183, 'n': 1.9040373667856874, 'nu': 1.5492029222745782, 'a_scale': 3.874377671182389, 'id': 1963600}	1	[0]	[[[ 36.1739655,6341.2970106, 365.9831615, 320.572547 ]]]	[[[6254.39654 , 91.9992815, 122.375941 ]]]	[[[3.79265815,0.37085737,1.21011085,0.55704857]]]	[[[0.37312516,0.35936982,0.25789832]]]	[[[0.42710474,1.6263303 ,0.83991528]]]	[1.]
{'B_diff': 0.75, 'I_diff': 0.75, 'T_diff': 0.25, 'N0': 617.336685265245, 'h_N': 12.484806521338706, 'r0': 0.650189134974885, 'a0': 0.0009513587044815928, 'h0': 0.7752359991806875, 'alpha0': 0.0004958650721251609, 'eta0': 3.4272463004473805, 'delta': 0.03870393695521778, 'n': 1.3969114989975555, 'nu': 1.3028464290424862, 'a_scale': 3.994229305940278, 'id': 1979200}	1	[1]	[[[ 13.0475222,334.7096101,152.926925 ,246.057342 ]]]	[[[245.186835 , 87.5774246,246.057342 ]]]	[[[0.,0.,0.,0.]]]	[[[0.,0.,0.]]]	[[[0.00000001,0.00000001,0. ]]]	[1.]
{'B_diff': 0.75, 'I_diff': 0.5, 'T_diff': 0.25, 'N0': 1045.8627303714406, 'h_N': 19.95337569006592, 'r0': 0.9103966384119058, 'a0': 0.0009075966131160027, 'h0': 0.5757656495927131, 'alpha0': 0.0008116753891417034, 'eta0': 3.117607003855195, 'delta': 0.03691750899201244, 'n': 1.0654751211185538, 'nu': 1.7404477686574193, 'a_scale': 1.7834328999653735, 'id': 1978400}	1	[0]	[[[ 1.09611275,3381.24618373, 32.8613479 , 118.79788109]]]	[[[3381.07773 , 19.4249213, 113.07286 ]]]	[[[0.,0.,0.,0.]]]	[[[0.,0.,0.]]]	[[[0.,0.,0.]]]	[1.]
{'B_diff': 0.75, 'I_diff': 0.5, 'T_diff': 1.0, 'N0': 2032.396462502916, 'h_N': 11.33512667683198, 'r0': 0.9743664559710002, 'a0': 0.0013380464326329872, 'h0': 1.2963068548157293, 'alpha0': 0.00055931663156475, 'eta0': 1.4068500859993394, 'delta': 0.036393984824072634, 'n': 1.445103153016741, 'nu': 1.2745656758752437, 'a_scale': 4.441518700996906, 'id': 1979000}	2	[0,0]	[[[ 0.56247546,12502.947362 , 144.4195544 , 188.7095991 ], [ 0.73877555, 5171.9235023 , 144.4195063 , 384.324168 ]]]	[[[ 123.490262 , 94.8265842, 104.906671 ], [5134.06478 , 94.8265526, 220.903312 ]]]	[[[0. ,0. ,0. ,0. ], [0.00000033,0.00000033,0.00000033,0.00000033]]]	[[[0. ,0. ,0. ], [0.00000033,0.00000033,0.00000033]]]	[[[0. ,0. ,0. ], [0.00000033,0.00000033,0.00000033]]]	[0.595,0.405]
```
