## Supplementary material for "Top predators govern multitrophic diversity effects in tritrophic food webs": Code and data: 7-data_65536-200.out (part 44 of 47)

```
{'B_diff': 1.0, 'I_diff': 0.25, 'T_diff': 0.5, 'N0': 1036.220084831145, 'h_N': 10.891001286203227, 'r0': 1.792245569113944, 'a0': 0.0012510688440576958, 'h0': 1.3833851133879609, 'alpha0': 0.0008037583857924097, 'eta0': 3.9188283777389046, 'delta': 0.03807839945198423, 'n': 1.4503476893381382, 'nu': 1.2371164375224626, 'a_scale': 3.5282576355588824, 'id': 1955400}	1	[0]	[[[ 10.3258107,1470.110918 , 224.4452405, 315.328188 ]]]	[[[1173.42752 , 153.260291, 211.395328]]]	[[[2.74781212,0.71685994,0.95531169,0.29699782]]]	[[[0.7286442 ,1.21502959,0.3471475 ]]]	[[[1.00243279,1.20961416,0.40486472]]]	[1.]
{'B_diff': 0.5, 'I_diff': 0.75, 'T_diff': 0.75, 'N0': 945.6058037155209, 'h_N': 5.556256772382425, 'r0': 1.7943505775649966, 'a0': 0.0014511836845896645, 'h0': 1.939205562026762, 'alpha0': 0.000556752807165192, 'eta0': 3.3463047015061647, 'delta': 0.05129354948069553, 'n': 1.0121671253452011, 'nu': 1.1524560118878797, 'a_scale': 2.5915788317663457, 'id': 1976400}	4	[1,1,1,1]	[[[ 0.65343801,1173.50021 , 528.999743 , 194.2662456 ], [ 121.189228 ,2366.88698 , 822.311039 , 100.302591 ], [ 115.377308 ,2372.20357 , 825.167966 , 99.9689028 ], [ 131.415902 ,2425.15917 , 811.791215 , 99.2848097 ]]]	[[[1173.50021 , 257.66074 , 162.056134], [ 0. , 170.152355, 0. ], [ 0. , 183.83698 , 0. ], [ 0. , 132.533952, 0. ]]]	[[[0. ,0. ,0. ,0. ], [1.89847257,0.8936519 ,0.66028177,0.90313349], [2.06631651,0.91392048,0.67143945,0.93398542], [1.76719847,0.87061857,0.66689397,0.93268863]]]	[[[0. ,0. ,0. ], [0. ,1.8609156 ,0. ], [0. ,1.62573957,0. ], [0. ,2.43388032,0. ]]]	[[[0. ,0. ,0. ], [0.8936519 ,0.84406459,0.90313349], [0.91392048,0.86853034,0.93398542], [0.87061857,0.81441732,0.93268863]]]	[0.855,0.105,0.03 ,0.01 ]
{'B_diff': 1.0, 'I_diff': 1.0, 'T_diff': 0.25, 'N0': 679.2723622516716, 'h_N': 6.395490467341024, 'r0': 1.0739717391703891, 'a0': 0.0010188527002072596, 'h0': 1.9131126477778315, 'alpha0': 0.0003435913604621999, 'eta0': 3.6176094440590827, 'delta': 0.05852370962988501, 'n': 1.9458816900975682, 'nu': 1.6319707299770303, 'a_scale': 4.118508609828011, 'id': 1970400}	2	[1,1]	[[[ 0.65907652,3638.778597 , 228.15143 , 66.5529871 ], [ 24.1926593 ,1120.1106665 , 192.4508381 , 140.725301 ]]]	[[[ 60.659017 , 100.331267 , 66.5529871], [1111.30356 , 90.2005901, 140.725301 ]]]	[[[0.35873195,0.24721053,0.6822721 ,0.68704263], [2.18824385,0.54549158,0.59409701,0.20862402]]]	[[[0.58622899,0.8698993 ,0.68704263], [0.54746629,0.8225463 ,0.20862402]]]	[[[0.24353485,0.587392 ,0. ], [0.42481783,0.40643201,0. ]]]	[0.88,0.12]
{'B_diff': 0.75, 'I_diff': 0.25, 'T_diff': 0.75, 'N0': 1520.077882490483, 'h_N': 14.47952092062268, 'r0': 1.6819368770874412, 'a0': 0.0017479356937962092, 'h0': 0.7929016093376543, 'alpha0': 0.000682636555511184, 'eta0': 5.167239004632801, 'delta': 0.036487312648624, 'n': 1.6209170699412718, 'nu': 1.659137543787349, 'a_scale': 1.8295208858174639, 'id': 1952400}	1	[1]	[[[ 109.131053 ,3591.204323 , 247.3608486, 366.884548 ]]]	[[[3372.52967 , 209.915055, 0. ]]]	[[[1.89976262,0.61620262,1.64288208,0.20764982]]]	[[[0.61968843,1.68053834,0. ]]]	[[[0.5819844 ,1.4449282 ,0.20764982]]]	[1.]
{'B_diff': 1.0, 'I_diff': 0.75, 'T_diff': 0.75, 'N0': 1777.899306139938, 'h_N': 14.130514657260061, 'r0': 1.616076464046452, 'a0': 0.0005512341662589997, 'h0': 2.0005705330447485, 'alpha0': 0.0003269280652347576, 'eta0': 4.2966172474341455, 'delta': 0.043795500933488815, 'n': 1.6764212757383947, 'nu': 1.5574528303931359, 'a_scale': 3.4216901511309077, 'id': 1970000}	1	[0]	[[[ 6.49178106,4020.94898 , 812.135897 , 409.771834 ]]]	[[[1386.97059 , 101.274709, 262.075656]]]	[[[3.65598758,0.96701442,0.72948357,0.54866272]]]	[[[1.0822712 ,1.62353768,0.56240469]]]	[[[1.49999026,0.8571167 ,1.08669952]]]	[1.]
{'B_diff': 0.5, 'I_diff': 0.5, 'T_diff': 0.5, 'N0': 2159.1127684610406, 'h_N': 8.685190782746554, 'r0': 0.6413029248806617, 'a0': 0.0013921067245907682, 'h0': 0.9307458432399515, 'alpha0': 0.0005821406939555366, 'eta0': 4.813535874287684, 'delta': 0.052133287120226954, 'n': 1.9606248343258188, 'nu': 1.9466981576905211, 'a_scale': 4.359696777601156, 'id': 1949800}	2	[0,1]	[[[ 718.060666 ,3425.9925729, 719.905616 , 189.7699864], [2072.14779 , 36.3060361, 73.9186992, 20.3336491]]]	[[[3389.59736 , 234.961657 , 123.103948 ], [ 25.6044557, 32.102944 , 20.3336491]]]	[[[0.94097844,1.23972688,1.15748111,0.1951116 ], [0.00000033,0.00000033,0.00000033,0.00000033]]]	[[[1.24122667,1.45187241,0.28597469], [0.00000033,0.00000033,0.00000033]]]	[[[1.13538781,1.03456791,0.02841061], [0.00000033,0.00000033,0. ]]]	[0.995,0.005]
{'B_diff': 1.0, 'I_diff': 0.25, 'T_diff': 1.0, 'N0': 1868.5684633703654, 'h_N': 19.15138246221052, 'r0': 1.2188861150883925, 'a0': 0.0016908244981665938, 'h0': 1.129937178474837, 'alpha0': 0.0008916384735789903, 'eta0': 2.8131685679447007, 'delta': 0.04861459042174556, 'n': 1.7434660343340918, 'nu': 1.8724385592114459, 'a_scale': 3.199987794214452, 'id': 1981400}	1	[0]	[[[ 0.85589417,8800.7481 , 33.19101653, 63.7922306 ]]]	[[[4899.95247 , 23.6782797, 29.4436153]]]	[[[0.00000033,0.00000033,0.00000033,0.00000033]]]	[[[0.00000033,0.00000033,0.00000033]]]	[[[0.00000033,0.00000033,0.00000033]]]	[1.]
{'B_diff': 1.0, 'I_diff': 1.0, 'T_diff': 0.75, 'N0': 1317.3625613436302, 'h_N': 13.429047021287277, 'r0': 1.1276561746562932, 'a0': 0.0012084560783790846, 'h0': 0.8822151243174343, 'alpha0': 0.0003645961509481648, 'eta0': 5.093980927186706, 'delta': 0.051110745299243095, 'n': 1.8974206666530922, 'nu': 1.7884092579240949, 'a_scale': 4.08159382501642, 'id': 1932400}	2	[1,1]	[[[139.171261 ,384.54568559,818.0863935 ,341.279164 ], [ 15.8790165 ,415.13091746,684.2330301 ,417.079961 ]]]	[[[383.691075 , 77.0844805,341.279164 ], [414.482745 , 65.9102461,417.079961 ]]]	[[[0.79040091,1.15221376,0.21287322,0.02457925], [0.00000033,0.00000033,0.00000033,0.00000033]]]	[[[1.15403177,0.5297074 ,0.02457925], [0.00000033,0.00000033,0.00000033]]]	[[[0.34998806,0.18530845,0. ], [0.00000033,0.00000033,0. ]]]	[0.75,0.25]
{'B_diff': 1.0, 'I_diff': 0.5, 'T_diff': 0.5, 'N0': 1250.0383777701986, 'h_N': 11.073646532882808, 'r0': 1.5931006177565763, 'a0': 0.001447452685233407, 'h0': 2.26297275007967, 'alpha0': 0.0006300231973823677, 'eta0': 3.5950605839071557, 'delta': 0.03970910093257827, 'n': 1.8951353456585638, 'nu': 1.9872577912282847, 'a_scale': 3.529732001374178, 'id': 1981800}	2	[0,0]	[[[ 0.29857989,7869.39212 , 36.451834 , 24.2021809 ], [ 0.30985544,4560.121291 , 36.451834 , 50.1041944 ]]]	[[[1840.17476 , 19.0240956, 16.8247302], [4199.23822 , 19.0240956, 28.9123433]]]	[[[0.00000033,0.00000033,0.00000033,0.00000033], [0.00000033,0.00000033,0.00000033,0.00000033]]]	[[[0.00000033,0.00000033,0.00000033], [0.00000033,0.00000033,0.00000033]]]	[[[0.00000033,0.00000033,0.00000033], [0.00000033,0.00000033,0.00000033]]]	[0.395,0.605]
{'B_diff': 0.75, 'I_diff': 0.5, 'T_diff': 0.25, 'N0': 1425.5662510786015, 'h_N': 9.277163138088843, 'r0': 1.1550217281035515, 'a0': 0.0013162514439214524, 'h0': 1.6305660934501875, 'alpha0': 0.0006598063096935006, 'eta0': 4.308511923344875, 'delta': 0.05107427707400179, 'n': 1.3387804804395231, 'nu': 1.7816010236938946, 'a_scale': 2.999420861382137, 'id': 1952800}	1	[1]	[[[ 116.640518 ,3278.9591931, 399.959307 , 165.527657 ]]]	[[[3260.86102 , 222.43901 , 165.527657]]]	[[[1.87716364,0.67899241,1.18361579,0.65780099]]]	[[[0.6801834 ,1.3433445 ,0.65780099]]]	[[[0.53938068,1.03723458,0. ]]]	[1.]
{'B_diff': 0.5, 'I_diff': 0.25, 'T_diff': 1.0, 'N0': 1437.6233165728916, 'h_N': 14.986931458713407, 'r0': 1.5945850320101922, 'a0': 0.0009700819880653994, 'h0': 1.2974343930890344, 'alpha0': 0.0005313022952883769, 'eta0': 5.2083830213269495, 'delta': 0.05163116562196138, 'n': 1.8529939089738283, 'nu': 1.3059040808915108, 'a_scale': 3.437785979180854, 'id': 1949400}	2	[0,1]	[[[ 371.578518 ,1176.269558 , 674.330054 , 255.626956 ], [1267.07386 , 30.5754247, 300.400858 , 0. ]]]	[[[977.8068 ,436.746649 ,132.888372 ], [ 16.5964805,186.552698 , 0. ]]]	[[[0.87221994,1.46705006,0.66625529,0.05831325], [0.00000033,0.00000033,0.00000033,0. ]]]	[[[1.51142462,0.7385889 ,0.0908173 ], [0.00000033,0.00000033,0. ]]]	[[[1.30754527,0.5354805 ,0.02313372], [0.00000033,0.00000033,0. ]]]	[0.73,0.27]
{'B_diff': 1.0, 'I_diff': 0.5, 'T_diff': 1.0, 'N0': 2205.5869276887756, 'h_N': 5.001883519265249, 'r0': 1.4138343075731659, 'a0': 0.0010107311716403952, 'h0': 1.7241712041752297, 'alpha0': 0.0007342194968635701, 'eta0': 2.977723394655667, 'delta': 0.03295887502555212, 'n': 1.2213745033118708, 'nu': 1.6195893080386279, 'a_scale': 4.088854433321497, 'id': 1982200}	2	[0,0]	[[[ 0.12571092,17962.0319242 , 50.8438574 , 46.0528456 ], [ 0.13409002, 7502.00146234, 50.8438574 , 113.6745843 ]]]	[[[ 10.3171242, 31.0964718, 22.4456535], [7501.73749 , 31.0964718, 63.8041805]]]	[[[0.,0.,0.,0.], [0.,0.,0.,0.]]]	[[[0.,0.,0.], [0.,0.,0.]]]	[[[0.,0.,0.], [0.,0.,0.]]]	[0.49,0.51]
{'B_diff': 0.75, 'I_diff': 0.5, 'T_diff': 0.25, 'N0': 954.0703427165938, 'h_N': 14.138916495508877, 'r0': 1.7976550735846688, 'a0': 0.0010582357885002762, 'h0': 0.9684149752988791, 'alpha0': 0.00023672491929441062, 'eta0': 4.520518260696605, 'delta': 0.039696988532884434, 'n': 1.835917968802185, 'nu': 1.8734554041108062, 'a_scale': 3.082081535021891, 'id': 1965600}	3	[0,0,1]	[[[ 0.48011121,4064.42574 , 74.7998573 , 154.5997282 ], [ 13.5480285 ,1634.7527615 , 126.7241734 , 280.9317189 ], [ 0.59716973,3251.63765 , 95.6536146 , 199.911013 ]]]	[[[1093.08547 , 36.4065487, 134.784117 ], [1552.13592 , 60.6766148, 229.28563 ], [1121.10116 , 44.2665095, 199.911013 ]]]	[[[0. ,0. ,0. ,0. ], [2.63645315,0.48031086,1.03313869,0.20056045], [0.215975 ,0.16499906,0.619161 ,0.26135113]]]	[[[0. ,0. ,0. ], [0.48636949,1.18916853,0.21884163], [0.25163467,0.63868871,0.26135113]]]	[[[0. ,0. ,0. ], [0.38912044,0.90177923,0.11982639], [0.1215452 ,0.6186937 ,0. ]]]	[0.385,0.605,0.01 ]
{'B_diff': 1.0, 'I_diff': 1.0, 'T_diff': 0.5, 'N0': 1897.9778524340938, 'h_N': 15.167788816712207, 'r0': 1.2016672119548728, 'a0': 0.001151213733869478, 'h0': 1.2051440608037907, 'alpha0': 0.0007516213027229364, 'eta0': 3.308603162799038, 'delta': 0.047572748921291444, 'n': 1.1288308291764002, 'nu': 1.9906151628629156, 'a_scale': 3.7838385801502064, 'id': 1983400}	1	[1]	[[[ 0.67006546,6765.37408151, 20.85075796, 52.8485962 ]]]	[[[6761.72421 , 19.0072361, 52.8485962]]]	[[[0.,0.,0.,0.]]]	[[[0.,0.,0.]]]	[[[0.,0.,0.]]]	[1.]
{'B_diff': 0.25, 'I_diff': 0.25, 'T_diff': 1.0, 'N0': 1651.9675651212526, 'h_N': 11.792617523676185, 'r0': 1.2318309475321922, 'a0': 0.0014397435430872844, 'h0': 0.6756451551510616, 'alpha0': 0.0005986964721120268, 'eta0': 3.0505781611419382, 'delta': 0.057774018985955494, 'n': 1.6158227324296655, 'nu': 1.2206774951807167, 'a_scale': 3.7143556046704944, 'id': 1933400}	2	[0,1]	[[[ 319.467279 ,1701.536574 , 510.433849 , 408.034411 ], [1514.55852 , 36.3563588, 243.182752 , 0. ]]]	[[[1067.0949 , 404.817798 , 220.509202 ], [ 20.3132271, 130.038079 , 0. ]]]	[[[0.95691901,1.23138361,0.92480236,0.13733165], [0.00000033,0.00000033,0.00000033,0. ]]]	[[[1.29098216,0.98462744,0.19405437], [0.00000033,0.00000033,0. ]]]	[[[1.15932734,0.70008832,0.07069772], [0.00000033,0.00000033,0. ]]]	[0.91,0.09]
{'B_diff': 0.5, 'I_diff': 0.75, 'T_diff': 0.5, 'N0': 1623.1743784974676, 'h_N': 10.93670114266757, 'r0': 1.541219629752148, 'a0': 0.0013694753808967386, 'h0': 0.8500967243009392, 'alpha0': 0.000247904250211861, 'eta0': 3.1743207591726206, 'delta': 0.03463477503259068, 'n': 1.202844140305334, 'nu': 1.1061721232414563, 'a_scale': 3.164112090678667, 'id': 1963400}	2	[0,0]	[[[ 15.057255 ,683.8762995,684.752396 ,710.8352 ], [ 14.6654896,295.9066505,645.74997 ,588.5850012]]]	[[[ 92.7906075,355.024195 ,283.751288 ], [275.255102 ,354.113164 ,578.098127 ]]]	[[[1.07948627,0.57392149,0.1889293 ,0.0299267 ], [0. ,0. ,0. ,0. ]]]	[[[1.17812893,0.31326245,0.072412 ], [0. ,0. ,0. ]]]	[[[0.81427883,0.58161485,0.0655459 ], [0. ,0. ,0. ]]]	[0.9,0.1]
{'B_diff': 1.0, 'I_diff': 1.0, 'T_diff': 0.75, 'N0': 999.810210523606, 'h_N': 5.154633265801622, 'r0': 0.8725340987545539, 'a0': 0.0006906245085400671, 'h0': 1.1216309051427982, 'alpha0': 0.0004844811733220669, 'eta0': 2.556217515271932, 'delta': 0.04453007263953306, 'n': 1.3790160451529025, 'nu': 1.7642906331623438, 'a_scale': 1.0802203495840217, 'id': 1983600}	1	[1]	[[[ 0.34912888,3404.789518 , 32.09795946, 147.647428 ]]]	[[[2790.00238 , 25.9207731, 0. ]]]	[[[0.00000033,0.00000033,0.00000033,0.00000033]]]	[[[0.00000033,0.00000033,0. ]]]	[[[0.00000033,0.00000033,0.00000033]]]	[1.]
{'B_diff': 0.25, 'I_diff': 0.25, 'T_diff': 0.25, 'N0': 2185.592719165621, 'h_N': 5.3357572460581295, 'r0': 0.590149688238087, 'a0': 0.0016975718623474547, 'h0': 2.019941054567425, 'alpha0': 0.00043456412210153247, 'eta0': 3.7667281834809234, 'delta': 0.03778380382391686, 'n': 1.019022275054169, 'nu': 1.003579838685041, 'a_scale': 1.3219016664817058, 'id': 1984000}	3	[1,1,1]	[[[ 2185.59199 , 0. , 0. , 0. ], [ 0.36498477,11251.74164 , 0. , 0. ], [ 0.36498477,13332.4419 , 0. , 0. ]]]	[[[ 0. , 0. , 0. ], [10526.6681, 0. , 0. ], [ 2693.4436, 0. , 0. ]]]	[[[0.00000033,0. ,0. ,0. ], [0.00000033,0.00000033,0. ,0. ], [0.00000033,0.00000033,0. ,0. ]]]	[[[0. ,0. ,0. ], [0.00000033,0. ,0. ], [0.00000033,0. ,0. ]]]	[[[0. ,0. ,0. ], [0.00000033,0. ,0. ], [0.00000033,0. ,0. ]]]	[0.945,0.05 ,0.005]
{'B_diff': 1.0, 'I_diff': 0.75, 'T_diff': 0.25, 'N0': 1674.3621015932122, 'h_N': 8.625944591005172, 'r0': 0.5460209618013689, 'a0': 0.0009567045214545905, 'h0': 1.9815764115963355, 'alpha0': 0.0005302048851311126, 'eta0': 1.3741745033456734, 'delta': 0.05092331930378034, 'n': 1.3394696926338285, 'nu': 1.7921133248502874, 'a_scale': 1.8693707871416503, 'id': 1982400}	18	[0,0,0,1,0,0,0,0,0,0,0,0,0,0,0,0,0,0]	[[[ 0.96209473, 5980.0349132 , 41.979484 , 53.49929808], [ 0.92414866,12167.60486 , 41.9786295 , 19.89561788], [ 0.92416146,12165.09649 , 41.9947005 , 19.8987257 ], [ 0.92416146,12165.09649 , 41.9947005 , 19.8987257 ], [ 0.92415894,12165.59069 , 41.9914203 , 19.89813746], [ 0.92415609,12166.14877 , 41.9877848 , 19.89745878], [ 0.92415703,12165.96416 , 41.9889795 , 19.89768488], [ 0.92414899,12167.53946 , 41.9790302 , 19.89570272], [ 0.92416051,12165.28326 , 41.9934538 , 19.89850478], [ 0.92415835,12165.70562 , 41.9906659 , 19.89799889], [ 0.92415544,12166.27559 , 41.9869682 , 19.89730237], [ 0.92415074,12167.19785 , 41.9811393 , 19.89614271], [ 0.92415186,12166.97831 , 41.9825097 , 19.89642245], [ 0.92415997,12165.38804 , 41.9927583 , 19.89838012], [ 0.92415432,12166.49644 , 41.9855553 , 19.89702843], [ 0.92415241,12166.87061 , 41.9831857 , 19.89655889], [ 0.92415123,12167.10119 , 41.9817415 , 19.89626621], [ 0.92415321,12166.71362 , 41.9841757 , 19.89675668]]]	[[[5881.00797 , 24.693918 , 44.7779747], [1325.17376 , 24.6943552, 19.8661922], [1327.04199 , 24.6861488, 19.8987257], [1327.04199 , 24.6861488, 19.8987257], [1326.67389 , 24.6878211, 19.8921892], [1326.25827 , 24.689676 , 19.8848847], [1326.39576 , 24.6890662, 19.8872922], [1325.22246 , 24.6941502, 19.8670199], [1326.90286 , 24.6867842, 19.8962474], [1326.58832 , 24.6882058, 19.8906788], [1326.16379 , 24.690093 , 19.883235 ], [1325.47685 , 24.6930713, 19.871362 ], [1325.64041 , 24.6923707, 19.8741694], [1326.82484 , 24.6871387, 19.8948618], [1325.99934 , 24.6908145, 19.8803732], [1325.72061 , 24.6920252, 19.8755506], [1325.54889 , 24.6927634, 19.872597 ], [1325.83752 , 24.6915192, 19.8775692]]]	[[[0. ,0. ,0. ,0. ], [0.00000044,0.00000659,0.00001171,0.00000523], [0. ,0. ,0. ,0. ], [0. ,0. ,0. ,0. ], [0.00000223,0.00003314,0.00006271,0.00002458], [0.00000265,0.0000394 ,0.00007302,0.0000299 ], [0.00000267,0.00003969,0.00007403,0.00002991], [0.00000023,0.00000346,0.00000615,0.00000274], [0.00000115,0.00001713,0.00003287,0.00001249], [0.00000244,0.00003637,0.0000685 ,0.00002712], [0.00000256,0.00003816,0.00007043,0.00002909], [0.00000079,0.00001169,0.000021 ,0.00000917], [0.00000136,0.00002018,0.00003647,0.00001573], [0.00000161,0.000024 ,0.00004582,0.00001761], [0.00000231,0.00003432,0.00006292,0.00002636], [0.00000161,0.00002392,0.00004336,0.00001859], [0.00000105,0.00001556,0.00002803,0.00001218], [0.00000194,0.00002881,0.00005247,0.00002228]]]	[[[0. ,0. ,0. ], [0.00004507,0.00001018,0.0000511 ], [0. ,0. ,0. ], [0. ,0. ,0. ], [0.00022636,0.00005442,0.00026568], [0.00026916,0.00006341,0.00031234], [0.00027115,0.00006428,0.00031574], [0.00002363,0.00000535,0.00002682], [0.00011694,0.00002851,0.00013835], [0.00024845,0.00005945,0.00029085], [0.00026073,0.00006118,0.00030187], [0.00007994,0.00001826,0.00009119], [0.00013793,0.0000317 ,0.00015787], [0.00016389,0.00003975,0.00019333], [0.00023457,0.00005467,0.00027056], [0.00016348,0.00003769,0.00018743], [0.0001064 ,0.00002437,0.00012155], [0.00019689,0.0000456 ,0.0002263 ]]]	[[[0. ,0. ,0. ], [0.0000129 ,0.00004298,0.03096517], [0. ,0. ,1.40164652], [0. ,0. ,0. ], [0.00006491,0.00022981,0.80626212], [0.00007715,0.00026774,0.44662991], [0.00007773,0.00027141,0.54692118], [0.00000677,0.00002258,0.0166791 ], [0.00003354,0.00012042,1.10929954], [0.00007123,0.00025107,0.71659508], [0.00007472,0.00025829,0.38551951], [0.00002289,0.00007709,0.06576055], [0.00003951,0.00013383,0.12692946], [0.000047 ,0.00016789,0.99362031], [0.00006722,0.0002308 ,0.29145465], [0.00004683,0.0001591 ,0.15972392], [0.00003047,0.00010288,0.09181887], [0.00005641,0.00019249,0.21133674]]]	[0.28 ,0.19 ,0.24 ,0.07 ,0.03 ,0.01 ,0.015,0.025,0.04 ,0.01 ,0.01 ,0.005, 0.02 ,0.02 ,0.01 ,0.01 ,0.01 ,0.005]
{'B_diff': 1.0, 'I_diff': 1.0, 'T_diff': 0.25, 'N0': 2075.541798809588, 'h_N': 14.878375369571305, 'r0': 0.7919666407154464, 'a0': 0.0017786370810012775, 'h0': 1.4038258856089891, 'alpha0': 0.000755250265437928, 'eta0': 2.0679145050670398, 'delta': 0.04200374997838028, 'n': 1.80988615290554, 'nu': 1.315933330772381, 'a_scale': 2.5158995028826965, 'id': 1983200}	2	[0,0]	[[[ 0.94247949,15057.669318 , 97.4835739 , 94.64610602], [ 1.10371483, 6139.212035 , 97.4835739 , 237.3766908 ]]]	[[[ 619.198418 , 53.3321807, 90.5161164], [6013.12994 , 53.3321807, 221.847294 ]]]	[[[0.,0.,0.,0.], [0.,0.,0.,0.]]]	[[[0.,0.,0.], [0.,0.,0.]]]	[[[0.,0.,0.], [0.,0.,0.]]]	[0.43,0.57]
{'B_diff': 0.25, 'I_diff': 0.75, 'T_diff': 0.5, 'N0': 2218.3675836718135, 'h_N': 15.881087148559418, 'r0': 0.9169740706986684, 'a0': 0.001840097619772028, 'h0': 1.8874713395928406, 'alpha0': 0.0006048748697969901, 'eta0': 3.4307870304112162, 'delta': 0.04226569345821947, 'n': 1.7478496928000766, 'nu': 1.2957102720185374, 'a_scale': 4.404252452088299, 'id': 1960200}	2	[0,1]	[[[ 422.677229 ,5483.39549 , 711.785041 , 232.1391777 ], [2126.59233 , 23.42413658, 165.6733083 , 0. ]]]	[[[3935.48253 , 276.252711 , 155.152185 ], [ 14.9564687, 68.7569995, 0. ]]]	[[[1.44649323,0.8490489 ,1.23955816,0.56938255], [0. ,0. ,0. ,0. ]]]	[[[0.91184758,2.02757036,0.8373081 ], [0. ,0. ,0. ]]]	[[[1.23632061,1.6261066 ,0.75956396], [0. ,0. ,0. ]]]	[0.985,0.015]
{'B_diff': 0.25, 'I_diff': 0.5, 'T_diff': 0.5, 'N0': 2076.830132858796, 'h_N': 12.419496950379667, 'r0': 1.123323609110516, 'a0': 0.0016053737931661814, 'h0': 2.1694710563821005, 'alpha0': 0.00044662529393132055, 'eta0': 1.7097811560321832, 'delta': 0.05929480491377612, 'n': 1.048626057237255, 'nu': 1.0432626595165704, 'a_scale': 1.8850106238869382, 'id': 1959400}	4	[1,0,1,1]	[[[ 509.210067 ,5467.98237 , 960.042829 , 93.6486643], [ 375.246446 ,4874.14849 , 913.203496 , 166.675208 ], [ 455.960815 ,4097.51579 , 929.225191 , 159.5295856], [2076.82944 , 0. , 0. , 0. ]]]	[[[ 0. , 629.994813 , 54.0102326], [2886.12423 , 593.731096 , 111.640564 ], [4097.51579 , 574.205169 , 107.653754 ], [ 0. , 0. , 0. ]]]	[[[1.34867508,0.90816953,1.00037764,0.69735346], [1.46733825,0.8621171 ,0.90761219,0.53352858], [1.2967246 ,0.96737356,0.88613503,0.46996312], [0.00000033,0. ,0. ,0. ]]]	[[[0. ,1.12956868,1.01405264], [1.16969781,1.05664157,0.69909547], [0.96737356,1.07961711,0.6336423 ], [0. ,0. ,0. ]]]	[[[0.90816953,0.94642153,0.50192566], [1.6062013 ,0.97431212,0.59976333], [0. ,1.25124913,0.99401273], [0. ,0. ,0. ]]]	[0.005,0.94 ,0.03 ,0.025]
{'B_diff': 0.5, 'I_diff': 0.25, 'T_diff': 0.5, 'N0': 859.0111881084113, 'h_N': 18.670988584158497, 'r0': 0.9297807801417917, 'a0': 0.0012752914586376099, 'h0': 2.067382120217217, 'alpha0': 0.0007332874316316956, 'eta0': 1.5978798802406622, 'delta': 0.04341163252624104, 'n': 1.909407185809703, 'nu': 1.0977859489486756, 'a_scale': 2.8189605673816764, 'id': 1961800}	2	[0,1]	[[[ 66.8327104,1635.077393 , 238.8806909, 185.0530531], [ 771.894635 , 22.7897947, 150.6758653, 0. ]]]	[[[1343.89922 , 170.020668 , 118.440912 ], [ 12.3846235, 95.2376338, 0. ]]]	[[[1.7101328 ,0.6906161 ,0.80217925,0.30146148], [0.00000033,0.00000033,0.00000033,0. ]]]	[[[0.73349302,0.88282805,0.3597824 ], [0.00000033,0.00000033,0. ]]]	[[[0.58898714,0.60905466,0.19806658], [0.00000033,0.00000033,0. ]]]	[0.975,0.025]
{'B_diff': 0.25, 'I_diff': 1.0, 'T_diff': 0.5, 'N0': 597.9804207503162, 'h_N': 12.658678398842785, 'r0': 1.6834569295891042, 'a0': 0.0011041075601116563, 'h0': 1.1630740086323959, 'alpha0': 0.0005814554033691746, 'eta0': 2.3219578907660394, 'delta': 0.05827828566467426, 'n': 1.5507043640484617, 'nu': 1.679503106615774, 'a_scale': 4.220931165296408, 'id': 1973800}	1	[0]	[[[ 1.71448706,1419.4455 , 139.1201452 , 148.5310954 ]]]	[[[1249.28397 , 37.5959612, 92.7828076]]]	[[[1.02656395,0.41803689,0.72726463,0.32231331]]]	[[[0.41487825,0.29746662,0.3253007 ]]]	[[[0.59982215,0.99201684,0.46944303]]]	[1.]
{'B_diff': 0.25, 'I_diff': 0.5, 'T_diff': 0.5, 'N0': 953.9062513540621, 'h_N': 16.30786245674515, 'r0': 1.906665225797674, 'a0': 0.0018967297830688322, 'h0': 1.9531367514508937, 'alpha0': 0.0003363873862014667, 'eta0': 4.20977137420817, 'delta': 0.052201217455217545, 'n': 1.8264103352678143, 'nu': 1.2343654190881532, 'a_scale': 2.7082734380028253, 'id': 1985000}	1	[1]	[[[806.404342 , 22.71611519,277.184502 , 0. ]]]	[[[ 14.1916052,108.064667 , 0. ]]]	[[[0.00000033,0.00000033,0.00000033,0. ]]]	[[[0.00000033,0.00000033,0. ]]]	[[[0.00000033,0.00000033,0. ]]]	[1.]
{'B_diff': 1.0, 'I_diff': 0.75, 'T_diff': 1.0, 'N0': 628.0711258209694, 'h_N': 17.917916664982386, 'r0': 0.7323047857814066, 'a0': 0.0010761269274624395, 'h0': 1.962049915118398, 'alpha0': 0.0008112246123074193, 'eta0': 5.037288194089024, 'delta': 0.05677218400858358, 'n': 1.6589239388569101, 'nu': 1.7890745087021949, 'a_scale': 1.5168314909369771, 'id': 1957400}	1	[1]	[[[ 84.0147476,900.1639628,223.7274456, 80.2981616]]]	[[[879.017592 , 90.2421216, 80.2981616]]]	[[[1.3203344 ,0.82011934,0.6189904 ,0.1028846 ]]]	[[[0.82777609,0.82033205,0.1028846 ]]]	[[[0.60328987,0.48965572,0. ]]]	[1.]
{'B_diff': 0.75, 'I_diff': 0.75, 'T_diff': 1.0, 'N0': 1554.4475319579383, 'h_N': 15.085647775122142, 'r0': 1.4447325364009767, 'a0': 0.0007229105718330705, 'h0': 1.2731214065565906, 'alpha0': 0.0006073456428359458, 'eta0': 2.2434357111566805, 'delta': 0.050117198023859735, 'n': 1.2389086140974774, 'nu': 1.3878694064846133, 'a_scale': 3.76011792882169, 'id': 1979800}	1	[0]	[[[ 0.87428585,4160.88479121, 252.3864407 , 204.351765 ]]]	[[[4160.8804 , 85.0249697, 154.454994 ]]]	[[[0.14305327,0.12218923,0.76399439,0.2469058 ]]]	[[[0.12218909,0.05763601,0.03845102]]]	[[[0.58099261,1.1765807 ,1.0321754 ]]]	[1.]
{'B_diff': 0.75, 'I_diff': 1.0, 'T_diff': 1.0, 'N0': 968.8173577516457, 'h_N': 8.01777300409426, 'r0': 1.4877264019704677, 'a0': 0.002071621601483309, 'h0': 1.7820689887005643, 'alpha0': 0.0008071280677756519, 'eta0': 4.984241863118483, 'delta': 0.03253286703969082, 'n': 1.3521421602473829, 'nu': 1.6125324411361053, 'a_scale': 4.122401589319372, 'id': 1980600}	1	[0]	[[[ 0.9196811 ,1485.69864928, 637.1158902 , 222.912983 ]]]	[[[1485.69542 , 28.0535292, 100.07144 ]]]	[[[0.60446176,0.74007619,0.74715822,0.44092662]]]	[[[0.74007598,0.19289571,0.25613208]]]	[[[0.9255269 ,0.78741458,0.81754408]]]	[1.]
{'B_diff': 0.25, 'I_diff': 0.75, 'T_diff': 0.25, 'N0': 1457.3287547543364, 'h_N': 12.255288962597785, 'r0': 1.9052357373408362, 'a0': 0.0005602845347059647, 'h0': 0.876295991057318, 'alpha0': 0.0006443337777696372, 'eta0': 1.4628222972947653, 'delta': 0.05942048323332913, 'n': 1.060792024834905, 'nu': 1.655903810324463, 'a_scale': 3.5596434539605797, 'id': 1985600}	2	[0,0]	[[[ 0.43919908,8442.49213604, 62.6523119 , 66.901101 ], [ 0.45459678,6453.84816185, 62.6523119 , 86.9086402 ]]]	[[[ 0.85373604, 33.0921414 , 32.9028209 ], [6447.86411 , 33.0921414 , 70.7575475 ]]]	[[[0.,0.,0.,0.], [0.,0.,0.,0.]]]	[[[0.,0.,0.], [0.,0.,0.]]]	[[[0.,0.,0.], [0.,0.,0.]]]	[0.62,0.38]
{'B_diff': 1.0, 'I_diff': 0.25, 'T_diff': 0.75, 'N0': 917.3783575594839, 'h_N': 5.128676888560042, 'r0': 1.20173781291569, 'a0': 0.0013254461524930586, 'h0': 1.3437085834846672, 'alpha0': 0.0007915000569706022, 'eta0': 3.4159813049065306, 'delta': 0.037256145834791386, 'n': 1.1448132828176636, 'nu': 1.2603743614297866, 'a_scale': 2.060578542484474, 'id': 1968400}	1	[0]	[[[ 0.97828325,1619.051436 , 155.8787564 , 255.926987 ]]]	[[[1480.4725 , 142.414415, 116.454477]]]	[[[1.36903468,0.52186247,1.09609171,0.29776841]]]	[[[0.54384741,1.12528503,0.40448722]]]	[[[0.29086691,0.79984347,0.20902512]]]	[1.]
{'B_diff': 0.5, 'I_diff': 0.25, 'T_diff': 0.25, 'N0': 2118.167722012696, 'h_N': 10.9441702271385, 'r0': 0.525974961579254, 'a0': 0.001722952360944747, 'h0': 0.6264611261651483, 'alpha0': 0.0006029427565962397, 'eta0': 2.0673170848026796, 'delta': 0.05267061933381785, 'n': 1.801747545410442, 'nu': 1.0589991595609078, 'a_scale': 4.09343374824417, 'id': 1987200}	1	[1]	[[[2076.00839 , 23.1799574, 69.1646876, 0. ]]]	[[[12.682989 ,42.4226853, 0. ]]]	[[[0.00000033,0.00000033,0.00000033,0. ]]]	[[[0.00000033,0.00000033,0. ]]]	[[[0.00000033,0.00000033,0. ]]]	[1.]
{'B_diff': 1.0, 'I_diff': 1.0, 'T_diff': 0.5, 'N0': 1704.9253744001228, 'h_N': 8.10338904602734, 'r0': 0.6520722397004526, 'a0': 0.0017800130613856116, 'h0': 2.0617168383481292, 'alpha0': 0.0002796327672921828, 'eta0': 3.3217816980545636, 'delta': 0.05437093155909717, 'n': 1.5709606116377532, 'nu': 1.2578011855651883, 'a_scale': 3.94404341335367, 'id': 1945000}	1	[0]	[[[ 528.00082 ,1388.32919928, 899.042965 , 169.6056305 ]]]	[[[1387.9201 , 367.671482, 157.899433]]]	[[[0.81990444,1.49608918,0.58887543,0.23236758]]]	[[[1.49633619,0.96909619,0.24783916]]]	[[[0.68485516,0.34044769,0.02476615]]]	[1.]
{'B_diff': 0.25, 'I_diff': 1.0, 'T_diff': 1.0, 'N0': 1681.0224905318971, 'h_N': 5.2514858357936465, 'r0': 1.2230338793691329, 'a0': 0.0005707501413641819, 'h0': 0.7285640981812209, 'alpha0': 0.000724968345863518, 'eta0': 2.159325853085176, 'delta': 0.0308560409691906, 'n': 1.4756372722252002, 'nu': 1.9969273626712876, 'a_scale': 4.159144716970255, 'id': 1987000}	1	[0]	[[[ 0.15603924,9115.227 , 26.1079342 , 105.6237084 ]]]	[[[1250.65772 , 15.0029938, 61.4183365]]]	[[[0.00000033,0.00000033,0.00000033,0.00000033]]]	[[[0.00000033,0.00000033,0.00000033]]]	[[[0.00000033,0.00000033,0.00000033]]]	[1.]
{'B_diff': 0.25, 'I_diff': 0.25, 'T_diff': 1.0, 'N0': 1006.676050693078, 'h_N': 18.36309977330015, 'r0': 1.9675647918963222, 'a0': 0.0009824021787542751, 'h0': 1.3001366286744294, 'alpha0': 0.0008859309631643392, 'eta0': 4.622407329312933, 'delta': 0.030197884517619258, 'n': 1.1283871626223245, 'nu': 1.6452537084397152, 'a_scale': 2.891747090023673, 'id': 1984600}	1	[0]	[[[ 0.33266969,5568.6979091 , 36.26989539, 90.1609495 ]]]	[[[42.7451191,27.8772928,15.7985918]]]	[[[0.,0.,0.,0.]]]	[[[0.,0.,0.]]]	[[[0.,0.,0.]]]	[1.]
{'B_diff': 0.5, 'I_diff': 0.25, 'T_diff': 0.5, 'N0': 1047.667442025966, 'h_N': 14.43223868953924, 'r0': 0.9655321265913408, 'a0': 0.0006961193450090163, 'h0': 1.1924124961113867, 'alpha0': 0.0005041897342321311, 'eta0': 3.642309331559622, 'delta': 0.04838196803732385, 'n': 1.2364180421512532, 'nu': 1.1237479327968085, 'a_scale': 4.320891457502123, 'id': 1987400}	1	[0]	[[[ 12.3657239,549.3437945,510.211741 ,342.420682 ]]]	[[[451.01795 ,306.63913 ,281.781218]]]	[[[0.,0.,0.,0.]]]	[[[0.,0.,0.]]]	[[[0.,0.,0.]]]	[1.]
{'B_diff': 0.25, 'I_diff': 1.0, 'T_diff': 0.25, 'N0': 1779.6796579697586, 'h_N': 6.365099122479991, 'r0': 1.8651178381331646, 'a0': 0.0019382235986460622, 'h0': 1.291937575785445, 'alpha0': 0.0004769430194326883, 'eta0': 2.1268568791155653, 'delta': 0.057996713567140826, 'n': 1.2007453701862865, 'nu': 1.5519299756290645, 'a_scale': 2.486902093927759, 'id': 1986400}	1	[0]	[[[ 0.23654483,9510.97413 , 101.46058 , 98.63803557]]]	[[[1567.61839 , 51.1955806, 94.3368514]]]	[[[0.,0.,0.,0.]]]	[[[0.,0.,0.]]]	[[[0.,0.,0.]]]	[1.]
{'B_diff': 0.25, 'I_diff': 1.0, 'T_diff': 0.5, 'N0': 1920.3158864675365, 'h_N': 17.979448889479965, 'r0': 1.1133273095133722, 'a0': 0.001870204847031563, 'h0': 2.0449396492538066, 'alpha0': 0.0006547217790449241, 'eta0': 2.709921229111697, 'delta': 0.042788275496339595, 'n': 1.789614422738586, 'nu': 1.4053594325143792, 'a_scale': 1.0853591888440837, 'id': 1986600}	1	[1]	[[[ 0.78493632,9891.17835 , 53.40865746, 89.7322843 ]]]	[[[5444.39843 , 49.1119913, 0. ]]]	[[[0.,0.,0.,0.]]]	[[[0.,0.,0.]]]	[[[0.,0.,0.]]]	[1.]
{'B_diff': 0.75, 'I_diff': 0.25, 'T_diff': 0.75, 'N0': 1370.4712960281945, 'h_N': 15.752606817037995, 'r0': 1.3730590473580795, 'a0': 0.00106223453685306, 'h0': 2.2844090298683972, 'alpha0': 0.0005122241362025755, 'eta0': 3.9430243803287617, 'delta': 0.05728750665023104, 'n': 1.6376407186785857, 'nu': 1.053946196018555, 'a_scale': 3.289823950358877, 'id': 1965200}	2	[1,1]	[[[ 665.556549 , 685.296826 , 960.273468 , 0. ], [1138.52928 , 53.3422446, 393.2302463, 0. ]]]	[[[394.966169 ,960.273468 , 0. ], [ 26.6608705,293.660979 , 0. ]]]	[[[0.63136275,2.06109765,0.59923567,0. ], [0.00000033,0.00000033,0.00000033,0. ]]]	[[[2.31115435,0.59923567,0. ], [0.00000033,0.00000033,0. ]]]	[[[1.81466123,0. ,0. ], [0.00000033,0.00000033,0. ]]]	[0.79,0.21]
{'B_diff': 0.5, 'I_diff': 0.25, 'T_diff': 0.75, 'N0': 1880.1328143686692, 'h_N': 15.0730908588558, 'r0': 1.3214925344767823, 'a0': 0.0012493397565801138, 'h0': 1.5891192033515937, 'alpha0': 0.0003466652517604018, 'eta0': 1.9356866852182306, 'delta': 0.0551443184323548, 'n': 1.9406516988250626, 'nu': 1.0708224580871768, 'a_scale': 4.684984976081778, 'id': 1987600}	1	[1]	[[[1765.78922 , 26.5257401, 200.0379536, 0. ]]]	[[[ 13.9498285,121.694805 , 0. ]]]	[[[0.,0.,0.,0.]]]	[[[0.,0.,0.]]]	[[[0.,0.,0.]]]	[1.]
{'B_diff': 0.5, 'I_diff': 0.5, 'T_diff': 1.0, 'N0': 1035.57896346744, 'h_N': 14.799869001826465, 'r0': 0.825511862603493, 'a0': 0.000544698925911168, 'h0': 1.6065143963688255, 'alpha0': 0.0002545218080941732, 'eta0': 4.336166844718258, 'delta': 0.03823078689128368, 'n': 1.860161472978094, 'nu': 1.8992342069746528, 'a_scale': 4.092566358793218, 'id': 1975800}	2	[0,0]	[[[ 15.8051649 ,2947.9877422 , 143.1240869 , 176.565999 ], [ 1.00890731,4724.10772 , 108.8821273 , 121.6143675 ]]]	[[[2885.96916 , 43.3079126, 89.2944808], [1260.5905 , 38.280952 , 65.9542952]]]	[[[3.34071779,0.36216741,1.19579001,0.37447696], [0.12615826,0.11335837,0.66870221,0.3539914 ]]]	[[[0.36377053,0.6028127 ,0.50223853], [0.22701822,0.23601598,0.35895127]]]	[[[0.39306228,1.49717366,0.2885481 ], [0.1741111 ,1.00267438,0.42125325]]]	[0.81,0.19]
{'B_diff': 0.5, 'I_diff': 0.25, 'T_diff': 1.0, 'N0': 1729.9897050817676, 'h_N': 5.306289603683682, 'r0': 0.7545866126422962, 'a0': 0.001821230381184871, 'h0': 1.6041270294845427, 'alpha0': 0.0007767799525911966, 'eta0': 1.6967377536415613, 'delta': 0.03007999124400104, 'n': 1.6479627030300166, 'nu': 1.5016903180181655, 'a_scale': 1.658038103964731, 'id': 1987800}	1	[1]	[[[ 0.23838106,8850.99413 , 30.78396898, 100.943021 ]]]	[[[4630.8859 , 26.1650706, 0. ]]]	[[[0.00000033,0.00000033,0.00000033,0.00000033]]]	[[[0.00000033,0.00000033,0. ]]]	[[[0.00000033,0.00000033,0.00000033]]]	[1.]
{'B_diff': 0.25, 'I_diff': 0.25, 'T_diff': 0.75, 'N0': 1764.811050120405, 'h_N': 18.21395909444459, 'r0': 0.561804490295204, 'a0': 0.0013494724671982393, 'h0': 2.0245593741351406, 'alpha0': 0.0007718385893486895, 'eta0': 3.5705926167476925, 'delta': 0.04081157005620791, 'n': 1.4866504763073554, 'nu': 1.27764673511208, 'a_scale': 1.4337929679876218, 'id': 1971600}	1	[1]	[[[ 270.647245 ,5652.495606 , 390.1775908, 157.760175 ]]]	[[[4839.61798 , 372.454881, 0. ]]]	[[[1.65286134,0.68373272,1.66486584,0.57716329]]]	[[[0.69281648,1.67530192,0. ]]]	[[[0.6469067 ,1.4559044 ,0.57716329]]]	[1.]
{'B_diff': 0.5, 'I_diff': 0.75, 'T_diff': 1.0, 'N0': 1915.4770391026773, 'h_N': 11.944315187925834, 'r0': 1.6919700244848968, 'a0': 0.00107916989796745, 'h0': 1.2899030939294565, 'alpha0': 0.0004444912995102919, 'eta0': 2.771207909674062, 'delta': 0.04976756091528818, 'n': 1.1122189992530724, 'nu': 1.4181576421934983, 'a_scale': 2.9272670491247, 'id': 1976600}	1	[0]	[[[ 0.96067905,4605.89741582, 527.0646671 , 376.288102 ]]]	[[[4605.89741 , 87.5626601, 201.939364 ]]]	[[[0.68098507,0.40306346,0.94639681,0.37802529]]]	[[[0.40306346,0.55632354,0.35922358]]]	[[[0.64067886,1.17365626,0.73666616]]]	[1.]
{'B_diff': 0.75, 'I_diff': 0.75, 'T_diff': 0.5, 'N0': 1654.4901809191638, 'h_N': 6.681485670208195, 'r0': 1.0355391858262846, 'a0': 0.0015703895344087605, 'h0': 1.7527080513843445, 'alpha0': 0.0004653395416784171, 'eta0': 4.5635724233534205, 'delta': 0.058928141210591686, 'n': 1.3168151637994403, 'nu': 1.1645597565431565, 'a_scale': 4.518324524655126, 'id': 1941000}	1	[1]	[[[ 426.271909 ,1484.6045667, 844.610172 , 165.837682 ]]]	[[[1468.05901 , 622.906828, 165.837682]]]	[[[0.90613621,1.38577779,0.60086865,0.12006874]]]	[[[1.39368663,0.73890194,0.12006874]]]	[[[0.96079863,0.22818342,0. ]]]	[1.]
{'B_diff': 0.5, 'I_diff': 0.75, 'T_diff': 0.75, 'N0': 820.4030780429662, 'h_N': 13.257140290045054, 'r0': 1.4655385946089425, 'a0': 0.0010633145060297204, 'h0': 0.7117175788051088, 'alpha0': 0.0007202371159492712, 'eta0': 5.0973025276038015, 'delta': 0.048333877204736406, 'n': 1.3636853902737, 'nu': 1.0391184462363496, 'a_scale': 2.1009803858745366, 'id': 1989200}	1	[1]	[[[424.629463 , 69.5982662,660.44966 , 0. ]]]	[[[ 47.1932891,371.462316 , 0. ]]]	[[[0.00000033,0.00000033,0.00000033,0. ]]]	[[[0.00000033,0.00000033,0. ]]]	[[[0.00000033,0.00000033,0. ]]]	[1.]
{'B_diff': 0.5, 'I_diff': 0.75, 'T_diff': 0.25, 'N0': 672.4729994992451, 'h_N': 16.369776847737697, 'r0': 1.6298139069934856, 'a0': 0.0006562512720561151, 'h0': 0.8353404151720101, 'alpha0': 0.00043000761655692535, 'eta0': 3.3597489789131716, 'delta': 0.05181609454124222, 'n': 1.736582022296093, 'nu': 1.6105163140567131, 'a_scale': 1.1593627962785553, 'id': 1976000}	1	[1]	[[[ 1.63226861,1470.492216 , 74.2685958 , 240.897855 ]]]	[[[906.841062 , 60.5883643, 0. ]]]	[[[0.4872884 ,0.31809348,0.61593823,0.19339411]]]	[[[0.36135804,0.63480134,0. ]]]	[[[0.25377452,0.54984293,0.19339411]]]	[1.]
{'B_diff': 0.75, 'I_diff': 0.75, 'T_diff': 0.5, 'N0': 1474.541994756254, 'h_N': 14.17958453207023, 'r0': 0.9446157353465238, 'a0': 0.0017148722519667364, 'h0': 1.7447025149587243, 'alpha0': 0.000760067250141369, 'eta0': 5.01846456388726, 'delta': 0.041234541475104164, 'n': 1.1931998735280456, 'nu': 1.558106715580056, 'a_scale': 2.398534501388913, 'id': 1966600}	1	[0]	[[[ 89.2993681 ,3705.10269734, 318.084069 , 158.5407146 ]]]	[[[3698.58321 , 183.218867, 145.214695]]]	[[[2.10415043,0.56209218,1.31748873,0.42720028]]]	[[[0.56226892,1.6548459 ,0.45694737]]]	[[[0.53615542,0.90556274,0.10520135]]]	[1.]
{'B_diff': 0.5, 'I_diff': 1.0, 'T_diff': 0.5, 'N0': 1838.5467563465816, 'h_N': 12.616136073080995, 'r0': 0.5367229680094239, 'a0': 0.000731767721707382, 'h0': 2.1701925264855597, 'alpha0': 0.00030692767196774173, 'eta0': 3.3334584462949746, 'delta': 0.033347559943465103, 'n': 1.6237792031358893, 'nu': 1.7932172158493085, 'a_scale': 2.9907665215752823, 'id': 1989800}	1	[0]	[[[ 0.90899919,11473.61437 , 61.9426073 , 57.7602114 ]]]	[[[1174.99247 , 31.96064 , 39.4418561]]]	[[[0.00000033,0.00000033,0.00000033,0.00000033]]]	[[[0.00000033,0.00000033,0.00000033]]]	[[[0.00000033,0.00000033,0.00000033]]]	[1.]
{'B_diff': 0.5, 'I_diff': 0.75, 'T_diff': 0.25, 'N0': 2106.2636351501665, 'h_N': 6.250652282904554, 'r0': 0.6547057092965667, 'a0': 0.0011520902037984418, 'h0': 0.6271107839235447, 'alpha0': 0.00036779899714203476, 'eta0': 2.9573600185224596, 'delta': 0.03559519174168958, 'n': 1.4001532160933188, 'nu': 1.7851421919458819, 'a_scale': 1.9452494010142742, 'id': 1988800}	1	[0]	[[[ 0.43931638,10962.20446 , 47.0225719 , 187.6373192 ]]]	[[[2650.90092 , 26.4759144, 176.848642 ]]]	[[[0.00000033,0.00000033,0.00000033,0.00000033]]]	[[[0.00000033,0.00000033,0.00000033]]]	[[[0.00000033,0.00000033,0.00000033]]]	[1.]
{'B_diff': 0.75, 'I_diff': 0.5, 'T_diff': 0.25, 'N0': 597.8551188523185, 'h_N': 16.429201189045486, 'r0': 0.8155062130464069, 'a0': 0.001993519535402572, 'h0': 1.2665307994251918, 'alpha0': 0.00036489421986682054, 'eta0': 3.8612917884731126, 'delta': 0.03475133617760655, 'n': 1.9219520150049076, 'nu': 1.117139073919735, 'a_scale': 3.1632737858083715, 'id': 1991200}	1	[1]	[[[527.457303 , 16.23403586,118.2253758 , 0. ]]]	[[[ 9.06172141,71.8594551 , 0. ]]]	[[[0.,0.,0.,0.]]]	[[[0.,0.,0.]]]	[[[0.,0.,0.]]]	[1.]
{'B_diff': 0.75, 'I_diff': 0.25, 'T_diff': 1.0, 'N0': 815.5861202384001, 'h_N': 15.909328050149547, 'r0': 1.8259011444827147, 'a0': 0.0005591684708409277, 'h0': 1.0825410936424082, 'alpha0': 0.00030354021958375725, 'eta0': 3.3103560694577805, 'delta': 0.032253044773975996, 'n': 1.5897895704466487, 'nu': 1.1662284924765318, 'a_scale': 4.508248822462134, 'id': 1991000}	1	[0]	[[[ 13.7311977,179.054552 ,340.7073744,354.546468 ]]]	[[[ 68.69066 ,255.738507,148.469846]]]	[[[0.00000033,0.00000033,0.00000033,0.00000033]]]	[[[0.00000033,0.00000033,0.00000033]]]	[[[0.00000033,0.00000033,0.00000033]]]	[1.]
{'B_diff': 0.75, 'I_diff': 0.5, 'T_diff': 0.5, 'N0': 987.5875402325763, 'h_N': 15.356549296602152, 'r0': 0.5063276135546964, 'a0': 0.0014859644750027708, 'h0': 0.839378356125509, 'alpha0': 0.0004703994225274973, 'eta0': 3.191487099607892, 'delta': 0.03627239322315633, 'n': 1.9976494016014508, 'nu': 1.2547005175975359, 'a_scale': 3.0650052885844414, 'id': 1991400}	1	[1]	[[[942.310909 , 17.26885492, 73.7571988 , 0. ]]]	[[[ 9.69117302,44.791992 , 0. ]]]	[[[0.00000033,0.00000033,0.00000033,0. ]]]	[[[0.00000033,0.00000033,0. ]]]	[[[0.00000033,0.00000033,0. ]]]	[1.]
{'B_diff': 0.5, 'I_diff': 1.0, 'T_diff': 0.25, 'N0': 642.575334973987, 'h_N': 16.89159289955793, 'r0': 0.6004330015043238, 'a0': 0.0006974826986546715, 'h0': 1.6978903639365872, 'alpha0': 0.0007634150375486925, 'eta0': 2.490862976276332, 'delta': 0.03762694265085489, 'n': 1.490872940960597, 'nu': 1.2244839379548886, 'a_scale': 3.7064003690768166, 'id': 1989600}	2	[0,0]	[[[ 2.23638278,2416.1450817 , 132.6493109 , 128.5773043 ], [ 4.13932144, 942.1135832 , 132.6493109 , 200.8101025 ]]]	[[[ 62.9258117, 68.1742276, 96.0304029], [906.382147 , 68.1742276,187.906396 ]]]	[[[0.,0.,0.,0.], [0.,0.,0.,0.]]]	[[[0.,0.,0.], [0.,0.,0.]]]	[[[0.,0.,0.], [0.,0.,0.]]]	[0.955,0.045]
{'B_diff': 0.75, 'I_diff': 0.25, 'T_diff': 0.25, 'N0': 1113.2031260997896, 'h_N': 6.204223868987868, 'r0': 1.6150251127806523, 'a0': 0.0018511587326982034, 'h0': 2.262816622501779, 'alpha0': 0.00035709420624655344, 'eta0': 3.8475224669845542, 'delta': 0.03168917884012959, 'n': 1.5246495238359814, 'nu': 1.644498908039866, 'a_scale': 3.86621962212976, 'id': 1990400}	1	[0]	[[[ 0.15569922,3942.461159 , 69.0399151 , 110.8797867 ]]]	[[[3443.48276 , 37.2884545, 66.8287586]]]	[[[0.,0.,0.,0.]]]	[[[0.,0.,0.]]]	[[[0.,0.,0.]]]	[1.]
{'B_diff': 0.5, 'I_diff': 1.0, 'T_diff': 1.0, 'N0': 1181.0207767382371, 'h_N': 18.7377581307713, 'r0': 0.9942063789009552, 'a0': 0.0010639912926044813, 'h0': 2.086725783662172, 'alpha0': 0.0005396294769396818, 'eta0': 1.5587371172941549, 'delta': 0.05764741351253785, 'n': 1.5418643829304908, 'nu': 1.2768316849950043, 'a_scale': 1.6676424995885708, 'id': 1990200}	1	[0]	[[[ 1.74140215,4760.92334 , 222.3385649 , 113.1724254 ]]]	[[[1747.4705 , 143.743667, 83.459998]]]	[[[0.,0.,0.,0.]]]	[[[0.,0.,0.]]]	[[[0.,0.,0.]]]	[1.]
{'B_diff': 0.75, 'I_diff': 0.25, 'T_diff': 0.75, 'N0': 2231.8075233787386, 'h_N': 7.086546113707706, 'r0': 1.2385442273519955, 'a0': 0.0016042560764068282, 'h0': 1.4826775866910373, 'alpha0': 0.0008884371512339509, 'eta0': 3.023794264715968, 'delta': 0.03325980102094894, 'n': 1.7365624769472787, 'nu': 1.9732775518080572, 'a_scale': 4.350855083218061, 'id': 1990800}	1	[0]	[[[ 0.20395439,11822.22399 , 23.51397334, 43.4404823 ]]]	[[[5624.0714 , 14.5996655, 24.7617762]]]	[[[0.,0.,0.,0.]]]	[[[0.,0.,0.]]]	[[[0.,0.,0.]]]	[1.]
{'B_diff': 0.25, 'I_diff': 0.75, 'T_diff': 0.5, 'N0': 1355.4190409477974, 'h_N': 9.577627023125189, 'r0': 1.8998704701344498, 'a0': 0.0007151748067377667, 'h0': 0.9553038811331855, 'alpha0': 0.00047115549305947954, 'eta0': 2.014121410549996, 'delta': 0.039992465501536234, 'n': 1.1477214422738065, 'nu': 1.254495524623137, 'a_scale': 3.358646970367866, 'id': 1985800}	1	[0]	[[[ 0.57411312,2676.344149 , 209.1864836 , 412.561507 ]]]	[[[2315.37134 , 110.550113, 268.061309]]]	[[[0.13014947,0.12204084,0.29215366,0.07995581]]]	[[[0.09936361,0.11729182,0.04485866]]]	[[[0.43075959,0.71312228,0.28942638]]]	[1.]
{'B_diff': 0.75, 'I_diff': 0.5, 'T_diff': 1.0, 'N0': 1254.3513000270432, 'h_N': 13.135165062189774, 'r0': 1.82978472743602, 'a0': 0.0013442406516219235, 'h0': 1.697391334137225, 'alpha0': 0.0008806881435923399, 'eta0': 3.1793774842791773, 'delta': 0.033513700070090954, 'n': 1.4487119618679576, 'nu': 1.8480563351750317, 'a_scale': 1.9488689447080905, 'id': 1991800}	1	[0]	[[[ 0.26372987,7112.79106 , 27.44030351, 39.4656341 ]]]	[[[2308.78029 , 18.5716446, 21.4791903]]]	[[[0.00000033,0.00000033,0.00000033,0.00000033]]]	[[[0.00000033,0.00000033,0.00000033]]]	[[[0.00000033,0.00000033,0.00000033]]]	[1.]
{'B_diff': 1.0, 'I_diff': 0.75, 'T_diff': 0.5, 'N0': 1071.6114716712414, 'h_N': 6.9664687012971385, 'r0': 1.5005794742802228, 'a0': 0.00159785005788934, 'h0': 1.3492278068101844, 'alpha0': 0.0006898332731309298, 'eta0': 2.1969887845508653, 'delta': 0.05873150105268673, 'n': 1.0831241372601197, 'nu': 1.3069675899597208, 'a_scale': 2.149566130548245, 'id': 1982600}	1	[0]	[[[ 0.52574502,2301.59055741, 182.1237678 , 183.68271481]]]	[[[2301.59052 , 101.380802, 173.848246]]]	[[[0.11125669,0.10087699,0.22065887,0.12204268]]]	[[[0.10087699,0.31592912,0.12695163]]]	[[[0.02772199,0.1019888 ,0.03534111]]]	[1.]
{'B_diff': 1.0, 'I_diff': 1.0, 'T_diff': 1.0, 'N0': 1026.6045065043702, 'h_N': 12.712904043791005, 'r0': 0.9781086234442136, 'a0': 0.0020725704384166946, 'h0': 1.3535145363470527, 'alpha0': 0.0007599303916489867, 'eta0': 2.8404609562231453, 'delta': 0.054793194990089084, 'n': 1.974552263260938, 'nu': 1.7509626665346252, 'a_scale': 4.531580314396859, 'id': 1983800}	1	[0]	[[[ 22.3024819,1343.114661 , 625.1887171, 269.5069627]]]	[[[1341.94726 , 29.3366791, 96.3344047]]]	[[[1.00720907,0.95064042,0.79005524,0.51000385]]]	[[[0.95070052,0.23480138,0.33287459]]]	[[[0.93311575,0.83481868,0.7968823 ]]]	[1.]
{'B_diff': 0.75, 'I_diff': 0.75, 'T_diff': 1.0, 'N0': 1166.9095510631996, 'h_N': 15.866919675546573, 'r0': 1.435486532286896, 'a0': 0.0017718616147562138, 'h0': 1.595745751899881, 'alpha0': 0.0008546888462874917, 'eta0': 1.4764677567284912, 'delta': 0.052965829458434366, 'n': 1.1746419474661849, 'nu': 1.575119682435411, 'a_scale': 2.8735350150149075, 'id': 1992600}	2	[0,0]	[[[ 0.66534525,8401.06606361, 65.9687723 , 33.7860254 ], [ 0.72944241,4068.5931536 , 65.9687944 , 74.6706893 ]]]	[[[ 0.03071361, 40.0608723 , 16.1408814 ], [4068.57654 , 40.0608857 , 50.7617296 ]]]	[[[0.00000033,0.00000033,0.00000033,0.00000033], [0. ,0. ,0. ,0. ]]]	[[[0.00000033,0.00000033,0.00000033], [0. ,0. ,0. ]]]	[[[0.00000033,0.00000033,0.00000033], [0. ,0. ,0. ]]]	[0.605,0.395]
{'B_diff': 0.75, 'I_diff': 0.25, 'T_diff': 1.0, 'N0': 1270.109335480452, 'h_N': 18.560171918630477, 'r0': 0.855366582272824, 'a0': 0.00161340210448412, 'h0': 1.8949080411763388, 'alpha0': 0.0006484331365118596, 'eta0': 4.060722254840689, 'delta': 0.051756482630185646, 'n': 1.5707084632583468, 'nu': 1.1945748821347555, 'a_scale': 3.4612769337238634, 'id': 1965400}	2	[1,0]	[[[1149.63011 , 39.6873607, 201.0272535, 0. ], [ 376.7884 ,1377.8955251, 543.813223 , 143.5307783]]]	[[[ 20.7891655, 146.240689 , 0. ], [1287.38497 , 422.064042 , 81.420072 ]]]	[[[0.00000033,0.00000033,0.00000033,0. ], [0.90829966,1.35079932,0.78842504,0.15855505]]]	[[[0.00000033,0.00000033,0. ], [1.37141282,0.83720267,0.21974279]]]	[[[0.00000033,0.00000033,0. ], [1.14219385,0.6225184 ,0.07845677]]]	[0.17,0.83]
{'B_diff': 0.5, 'I_diff': 0.5, 'T_diff': 0.25, 'N0': 1457.3617169761542, 'h_N': 5.651517144937838, 'r0': 1.0842692457752015, 'a0': 0.0006779060944004727, 'h0': 0.904598532161527, 'alpha0': 0.0007108249461005981, 'eta0': 3.928262951632943, 'delta': 0.03236860862807813, 'n': 1.7582253247088757, 'nu': 1.0387346239573687, 'a_scale': 1.6659114401196304, 'id': 1949600}	2	[1,0]	[[[ 70.1096398,1019.299836 , 236.3360454, 577.325937 ], [1084.75894 , 61.7794542, 227.0137628, 139.5607214]]]	[[[679.224054 ,197.286834 ,577.325937 ], [ 32.1536008,151.825484 , 77.8255438]]]	[[[1.31761602,0.82691825,0.65981322,0.06118634], [0.00000033,0.00000033,0.00000033,0.00000033]]]	[[[0.90210717,0.71940973,0.06118634], [0.00000033,0.00000033,0.00000033]]]	[[[0.73115203,0.36355648,0. ], [0.00000033,0.00000033,0.00000033]]]	[0.965,0.035]
{'B_diff': 1.0, 'I_diff': 0.25, 'T_diff': 0.25, 'N0': 2174.755405087474, 'h_N': 17.05407361466974, 'r0': 1.8029357147743084, 'a0': 0.0011433481540152315, 'h0': 1.1012579209305884, 'alpha0': 0.0006954747398025198, 'eta0': 2.1432545045272295, 'delta': 0.04662252388392621, 'n': 1.6314406293489818, 'nu': 1.184825031621839, 'a_scale': 2.048356929273803, 'id': 1955200}	1	[0]	[[[ 60.7659879,4503.5272367, 291.229749 , 466.660049 ]]]	[[[4427.49953 , 189.666985, 303.893192]]]	[[[2.40437115,0.51801125,1.39371401,0.31629974]]]	[[[0.52062775,1.49389877,0.34971116]]]	[[[0.42964602,1.2111883 ,0.25409871]]]	[1.]
{'B_diff': 1.0, 'I_diff': 0.25, 'T_diff': 0.5, 'N0': 1580.3632823439154, 'h_N': 13.289703740401396, 'r0': 1.9552770018723815, 'a0': 0.0007252384283996609, 'h0': 2.2543159318273096, 'alpha0': 0.0008921184017207773, 'eta0': 1.6781704955383905, 'delta': 0.05063562398600757, 'n': 1.6896808872472713, 'nu': 1.5789877778183152, 'a_scale': 1.7766200278931636, 'id': 1993800}	1	[0]	[[[ 0.37442876,7003.51566 , 43.29197084, 41.37974 ]]]	[[[4636.19717 , 33.9312227, 12.3728542]]]	[[[0.,0.,0.,0.]]]	[[[0.,0.,0.]]]	[[[0.,0.,0.]]]	[1.]
{'B_diff': 0.25, 'I_diff': 0.25, 'T_diff': 1.0, 'N0': 2163.0346014350116, 'h_N': 11.23285646456912, 'r0': 0.8214055263050442, 'a0': 0.0005742955427841731, 'h0': 0.8666396593254471, 'alpha0': 0.0008866722789348709, 'eta0': 4.093809588514401, 'delta': 0.05264288028355263, 'n': 1.0301174493035377, 'nu': 1.3866772799121923, 'a_scale': 3.8327021979672615, 'id': 1971800}	4	[0,1,0,1]	[[[ 196.947675 ,5426.28437 , 958.195128 , 260.8594704], [ 288.295438 ,5546.58996 , 702.6389005, 187.4348241], [ 171.251036 ,5232.75366 ,1022.122073 , 265.1336167], [ 495.824545 ,5497.89956 , 999.79128 , 194.1381071]]]	[[[2668.27377 , 515.13727 , 161.262717 ], [5546.58996 , 646.235354 , 126.82813 ], [2803.17314 , 555.77127 , 169.190834 ], [ 0. , 376.234122 , 63.9526921]]]	[[[1.84429349,0.77676564,1.08360772,0.69041827], [1.54509408,0.76837744,1.28359726,0.40431282], [2.02025911,0.8047794 ,1.03658597,0.69616821], [1.25136645,0.97969161,1.10597568,0.52032626]]]	[[[1.27708341,1.33713472,0.90383271], [0.76837744,1.32511344,0.50264048], [1.2280076 ,1.2971109 ,0.89493154], [0. ,1.45570458,0.82170934]]]	[[[1.42528578,1.47442317,0.36140603], [0. ,0.83660747,0.19998396], [1.55659743,1.41250426,0.36835347], [0.97969161,1.18908125,0.3788742 ]]]	[0.685,0.07 ,0.21 ,0.035]
{'B_diff': 0.75, 'I_diff': 0.25, 'T_diff': 0.5, 'N0': 2095.295751729296, 'h_N': 10.126659272489414, 'r0': 1.3940164136021334, 'a0': 0.0013447717315195453, 'h0': 1.0144159882102237, 'alpha0': 0.0002870505025523765, 'eta0': 3.14568941605787, 'delta': 0.05333625498099774, 'n': 1.1881614555156395, 'nu': 1.6986183405102664, 'a_scale': 2.995099426117756, 'id': 1965000}	1	[0]	[[[ 85.9765726,5255.5577745, 362.735984 , 315.55537 ]]]	[[[5226.56658 , 225.05883 , 197.971657]]]	[[[2.34138456,0.52376648,1.48596506,0.39902597]]]	[[[0.52428433,1.59169971,0.47975874]]]	[[[0.43898484,1.32646157,0.26409589]]]	[1.]
{'B_diff': 1.0, 'I_diff': 0.5, 'T_diff': 0.25, 'N0': 1284.8847822964221, 'h_N': 15.88812668733152, 'r0': 1.9211566582291217, 'a0': 0.0016344719256945715, 'h0': 1.444343631379718, 'alpha0': 0.0007188627312017531, 'eta0': 2.2175968153773264, 'delta': 0.04407284350558409, 'n': 1.737643667129722, 'nu': 1.905682287199256, 'a_scale': 2.252953753444686, 'id': 1994400}	2	[1,0]	[[[ 0.40330628,6273.6552 , 29.7681719 , 42.8184701 ], [ 0.41096349,5084.1 , 30.5363289 , 55.74081267]]]	[[[3143.2082 , 17.3157227, 42.8184701], [3946.48468 , 17.0100803, 50.5072364]]]	[[[0. ,0. ,0. ,0. ], [0.00000033,0.00000033,0.00000033,0.00000033]]]	[[[0. ,0. ,0. ], [0.00000033,0.00000033,0.00000033]]]	[[[0. ,0. ,0. ], [0.00000033,0.00000033,0.00000033]]]	[0.375,0.625]
{'B_diff': 1.0, 'I_diff': 0.25, 'T_diff': 0.25, 'N0': 1406.923569728669, 'h_N': 14.752801717223543, 'r0': 1.4180552203110968, 'a0': 0.0007511194155957499, 'h0': 0.7435142301217923, 'alpha0': 0.0008060882615231482, 'eta0': 3.469575967883021, 'delta': 0.03566830182942626, 'n': 1.0613003741744877, 'nu': 1.010206436685798, 'a_scale': 3.7515202427010435, 'id': 1993600}	2	[0,1]	[[[ 1.66062532,1330.90012582, 322.162949 , 491.4613594 ], [ 4.98881929,4998.2051293 , 618.8334 , 247.056955 ]]]	[[[1330.89861 , 182.330687 , 472.279277 ], [ 19.9769793, 618.8334 , 247.056955 ]]]	[[[0. ,0. ,0. ,0. ], [1.68908163,0.66509395,1.38161394,0.71194042]]]	[[[0. ,0. ,0. ], [0.95373156,1.38161394,0.71194042]]]	[[[0. ,0. ,0. ], [0.66407615,0. ,0. ]]]	[0.835,0.165]
{'B_diff': 0.25, 'I_diff': 0.75, 'T_diff': 0.75, 'N0': 1740.943273698518, 'h_N': 8.899486117776085, 'r0': 1.4673113023844517, 'a0': 0.001223081142743113, 'h0': 1.652286771484076, 'alpha0': 0.0004096924868959883, 'eta0': 1.5053344410750429, 'delta': 0.04510145063965266, 'n': 1.7359746285777187, 'nu': 1.1347200556602712, 'a_scale': 4.683779072550903, 'id': 1973200}	2	[0,1]	[[[ 116.986845 ,3622.76903 , 540.813907 , 393.876036 ], [1545.42165 , 33.69819 , 320.538147 , 11.4898091]]]	[[[1222.70228 , 274.682213 , 236.944927 ], [ 19.4216427, 152.623188 , 0. ]]]	[[[2.10612611,0.60759446,0.72147615,0.23427203], [0.00000033,0.00000033,0.00000033,0.00000033]]]	[[[1.08149622,0.91415463,0.37631779], [0.00000033,0.00000033,0. ]]]	[[[0.80196812,1.31344846,0.68535586], [0.00000033,0.00000033,0.00000033]]]	[0.905,0.095]
{'B_diff': 1.0, 'I_diff': 0.25, 'T_diff': 0.75, 'N0': 1276.8578898139758, 'h_N': 7.81482626014362, 'r0': 1.2104269371928558, 'a0': 0.0014100084348566849, 'h0': 0.6735975256848908, 'alpha0': 0.0003821474586696191, 'eta0': 2.7454881244106124, 'delta': 0.059186885541366294, 'n': 1.7667556900235357, 'nu': 1.8918451446864433, 'a_scale': 4.332762043328062, 'id': 1981200}	2	[0,0]	[[[ 0.57632671,4172.39906 , 65.2419401 , 185.6209338 ], [ 27.1950467 ,2546.0728815 , 116.6106578 , 313.815032 ]]]	[[[2892.67533 , 39.8153063, 110.460644 ], [2492.58547 , 62.411689 , 153.344299 ]]]	[[[0. ,0. ,0. ,0. ], [2.59265018,0.4625966 ,1.1636118 ,0.26487011]]]	[[[0. ,0. ,0. ], [0.4670855 ,1.12005415,0.37074052]]]	[[[0. ,0. ,0. ], [0.37123714,1.2236375 ,0.16431472]]]	[0.575,0.425]
{'B_diff': 1.0, 'I_diff': 0.75, 'T_diff': 1.0, 'N0': 1133.7564813407594, 'h_N': 18.1614263509732, 'r0': 1.9325611981067632, 'a0': 0.0005515208535980156, 'h0': 1.8764754079431618, 'alpha0': 0.0006258906686026977, 'eta0': 3.3250981407835183, 'delta': 0.05068826083154861, 'n': 1.6012860983790276, 'nu': 1.2695762739009497, 'a_scale': 4.259004982185223, 'id': 1983000}	1	[0]	[[[ 6.18271812,2560.137762 , 742.496805 , 197.7496959 ]]]	[[[517.409082,178.053098,144.91918 ]]]	[[[2.26735208,1.00791847,0.71250105,0.55352221]]]	[[[1.07027565,0.76499199,0.53004821]]]	[[[1.37765763,0.86959848,0.97330427]]]	[1.]
{'B_diff': 0.75, 'I_diff': 0.5, 'T_diff': 0.75, 'N0': 1811.5773481212989, 'h_N': 15.903223265172342, 'r0': 1.0063282205223052, 'a0': 0.000997355268780299, 'h0': 1.7576209114307497, 'alpha0': 0.00047391549199371247, 'eta0': 4.213386257780375, 'delta': 0.05010275823130189, 'n': 1.1554036272794135, 'nu': 1.6503482281586697, 'a_scale': 2.6662966009621445, 'id': 1978800}	1	[0]	[[[ 81.0749408,5909.67611 , 506.166497 , 159.948651 ]]]	[[[3192.04056 , 331.009835, 130.634828]]]	[[[2.74488979,0.61239856,1.36514279,0.7248196 ]]]	[[[0.88285476,1.64712205,0.8263788 ]]]	[[[1.60872341,1.17345277,0.43732706]]]	[1.]
{'B_diff': 1.0, 'I_diff': 0.75, 'T_diff': 1.0, 'N0': 2136.08081846783, 'h_N': 6.002732252816303, 'r0': 1.178520656509024, 'a0': 0.0009039384242919537, 'h0': 1.8927406722518585, 'alpha0': 0.0003973478989710715, 'eta0': 3.069145761175319, 'delta': 0.04551133594555073, 'n': 1.9854762392698315, 'nu': 1.1015362052592832, 'a_scale': 3.841591551837838, 'id': 1995800}	1	[1]	[[[1985.60848 , 29.7215905, 245.813442 , 0. ]]]	[[[ 16.1887697,145.09567 , 0. ]]]	[[[0.00000033,0.00000033,0.00000033,0. ]]]	[[[0.00000033,0.00000033,0. ]]]	[[[0.00000033,0.00000033,0. ]]]	[1.]
{'B_diff': 0.25, 'I_diff': 0.75, 'T_diff': 0.5, 'N0': 1923.6853003478536, 'h_N': 19.354298403979985, 'r0': 1.1305800034872417, 'a0': 0.0010099690317716048, 'h0': 1.4044123009063092, 'alpha0': 0.0002932001745469443, 'eta0': 4.757027480302426, 'delta': 0.044503944435892596, 'n': 1.3814116367682265, 'nu': 1.8211734975505052, 'a_scale': 1.5127744390406637, 'id': 1973000}	1	[1]	[[[ 164.084818,5934.252565, 420.457893, 177.280851]]]	[[[5234.33864 , 296.81685 , 177.280851]]]	[[[1.93303408,0.60456818,1.55522 ,0.55945562]]]	[[[0.61054649,1.70618592,0.55945562]]]	[[[0.57302283,1.24193939,0. ]]]	[1.]
{'B_diff': 0.75, 'I_diff': 1.0, 'T_diff': 0.5, 'N0': 942.8108083979521, 'h_N': 11.469831517352489, 'r0': 1.2649907524683903, 'a0': 0.0013229048417945422, 'h0': 1.412355445418337, 'alpha0': 0.0007747498268083834, 'eta0': 2.9595954593021863, 'delta': 0.03760037166823102, 'n': 1.9949184592338298, 'nu': 1.327257546778351, 'a_scale': 2.759688170059107, 'id': 1993000}	2	[0,0]	[[[ 0.58297199,4088.36822 , 128.309336 , 158.3560153 ], [ 2.96180676,1725.184467 , 127.1246702 , 263.7190261 ]]]	[[[ 563.03233 , 56.4496025, 116.358458 ], [1494.18221 , 56.5596831, 196.342068 ]]]	[[[0.0996129 ,0.10560631,0.43745406,0.20207209], [4.43267325,0.27612007,0.4743036 ,0.16951453]]]	[[[0.1313126 ,0.1312409 ,0.15854809], [0.24914802,0.22230416,0.1368875 ]]]	[[[0.13317432,0.79404852,0.43836954], [0.67957183,0.8697369 ,0.52395859]]]	[0.99,0.01]
{'B_diff': 0.75, 'I_diff': 1.0, 'T_diff': 0.25, 'N0': 1722.3051839498307, 'h_N': 17.77160063883217, 'r0': 1.6851236778170628, 'a0': 0.001827433944659258, 'h0': 1.762981740982844, 'alpha0': 0.0006291788537141379, 'eta0': 5.0841579381433775, 'delta': 0.05371648626681012, 'n': 1.5803148673713356, 'nu': 1.4299657886223116, 'a_scale': 1.4194033223214175, 'id': 1967200}	1	[1]	[[[ 160.681494 ,4337.271639 , 377.4555048, 153.396049 ]]]	[[[3909.81658 , 352.179576, 153.396049]]]	[[[1.84097531,0.64207693,1.3646103 ,0.35695738]]]	[[[0.65281054,1.41829073,0.35695738]]]	[[[0.58550223,0.65672586,0. ]]]	[1.]
{'B_diff': 0.75, 'I_diff': 1.0, 'T_diff': 1.0, 'N0': 1608.6056394105553, 'h_N': 9.154757573534702, 'r0': 0.9347678434151636, 'a0': 0.0010555994569984184, 'h0': 1.0294990816716125, 'alpha0': 0.0002696565084455025, 'eta0': 3.9047607918065492, 'delta': 0.05055983732799374, 'n': 1.3265473429971877, 'nu': 1.5487490044854832, 'a_scale': 3.6888228972970576, 'id': 1993400}	1	[0]	[[[ 4.16028176,1445.42723816,1128.700627 , 414.947187 ]]]	[[[1445.39001 , 106.027457, 273.437165]]]	[[[0.39140077,0.56037767,0.44375262,0.19332823]]]	[[[0.56034551,0.02495784,0.03000228]]]	[[[2.17665199,0.49121042,0.60585258]]]	[1.]
{'B_diff': 1.0, 'I_diff': 1.0, 'T_diff': 0.25, 'N0': 658.0192552246427, 'h_N': 10.054217562404517, 'r0': 1.8094413712308475, 'a0': 0.0008399571503706082, 'h0': 2.1711024113023263, 'alpha0': 0.00033373183996568005, 'eta0': 1.7081250814107807, 'delta': 0.03921644135841336, 'n': 1.0797109222268482, 'nu': 1.4402731017010213, 'a_scale': 3.861378223224412, 'id': 1996000}	4	[1,1,1,1]	[[[ 0.32172488,3367.585736 , 195.6870234 , 63.7893923 ], [ 0.22273469,5558.0769446 , 0. , 0. ], [ 0.24889222,4853.396877 , 76.33186038, 26.3488392 ], [ 0.22273469,2506.72914191, 0. , 0. ]]]	[[[ 458.290566 , 30.4903134 , 63.7893923 ], [ 64.1416546 , 0. , 0. ], [ 163.956097 , 6.80462458, 0. ], [2505.21989 , 0. , 0. ]]]	[[[0.00000033,0.00000033,0.00000033,0.00000033], [0.00000033,0.00000033,0. ,0. ], [0. ,0. ,0. ,0. ], [0.00000033,0.00000033,0. ,0. ]]]	[[[0.00000033,0.00000033,0.00000033], [0.00000033,0. ,0. ], [0. ,0. ,0. ], [0.00000033,0. ,0. ]]]	[[[0.00000033,0.00000033,0. ], [0.00000033,0. ,0. ], [0. ,0. ,0. ], [0.00000033,0. ,0. ]]]	[0.05 ,0.555,0.385,0.01 ]
{'B_diff': 0.75, 'I_diff': 0.25, 'T_diff': 0.25, 'N0': 1718.8030218722154, 'h_N': 15.59902465423964, 'r0': 1.1237261489346935, 'a0': 0.0008945434521866796, 'h0': 2.181494319461095, 'alpha0': 0.0003089800930017986, 'eta0': 3.7703827535524974, 'delta': 0.04061156298861576, 'n': 1.6902399924077385, 'nu': 1.58142243960808, 'a_scale': 1.6411775443036865, 'id': 1977600}	1	[0]	[[[ 95.047072 ,4782.023628 , 321.210638 , 181.3418257]]]	[[[4663.28566 , 192.78258 , 136.882244]]]	[[[2.31590562,0.52482602,1.50408067,0.58082843]]]	[[[0.52835486,1.57481303,0.61898293]]]	[[[0.45908548,1.404567 ,0.46409227]]]	[1.]
{'B_diff': 1.0, 'I_diff': 0.5, 'T_diff': 0.75, 'N0': 1813.8484877522503, 'h_N': 7.604043127147783, 'r0': 0.9017448809943582, 'a0': 0.0010726252116238914, 'h0': 1.3100506993272925, 'alpha0': 0.0004252141963011154, 'eta0': 3.364228540093934, 'delta': 0.057456650651783736, 'n': 1.4250512967848805, 'nu': 1.7765043951796768, 'a_scale': 3.9550179697227823, 'id': 1969200}	2	[0,0]	[[[ 98.5145076,4284.3562885, 318.970963 , 229.0169277], [ 103.299011 ,4332.3563376, 297.501344 , 215.7563883]]]	[[[4205.18093 , 175.331492, 151.375235], [4309.32303 , 191.842215, 146.538137]]]	[[[2.1665898 ,0.54246078,1.3578417 ,0.4175246 ], [2.13210916,0.54737963,1.41566435,0.42501318]]]	[[[0.54372265,1.70273186,0.5439217 ], [0.54818775,1.64063559,0.56848288]]]	[[[1.23721993,1.48693239,0.36984376], [0.40423879,1.04926889,0.13237779]]]	[0.915,0.085]
{'B_diff': 0.5, 'I_diff': 1.0, 'T_diff': 0.75, 'N0': 1157.3154224751643, 'h_N': 18.39401585545239, 'r0': 1.0062336051953698, 'a0': 0.001030543045895126, 'h0': 1.655985841887399, 'alpha0': 0.0005010424281226589, 'eta0': 2.7448063678203605, 'delta': 0.03886983207226359, 'n': 1.489754362757905, 'nu': 1.0709586650066811, 'a_scale': 2.2633580893053717, 'id': 1990000}	3	[0,0,1]	[[[181.603641 ,572.1309097 ,482.905831 ,296.2333038 ], [139.238821 ,612.979513 ,510.931511 ,327.041627 ], [912.503013 , 49.6785779 ,406.772183 , 0.26294222]]]	[[[503.849178 ,285.999931 ,204.249966 ], [292.84614 ,279.205202 ,214.184982 ], [ 34.1904121,206.031474 , 0. ]]]	[[[0.82589086,1.32346852,0.44232694,0.07011609], [1.08451779,1.0549924 ,0.39670751,0.11491749], [0.00000542,0.00002943,0.00001287,0.01721278]]]	[[[1.37597309,0.59712463,0.09391974], [1.59178259,0.57201015,0.27789483], [0.00000325,0.00001444,0. ]]]	[[[0.99571063,0.22117558,0.01733737], [1.23411278,0.6685154 ,0.25741783], [0.00010157,0.00004089,0.01721278]]]	[0.105,0.11 ,0.785]
{'B_diff': 0.25, 'I_diff': 0.5, 'T_diff': 0.25, 'N0': 1120.389451672164, 'h_N': 6.638324322565563, 'r0': 0.711326407312628, 'a0': 0.0017587590029086494, 'h0': 1.7895180028880053, 'alpha0': 0.0004934920004868605, 'eta0': 4.215363918169677, 'delta': 0.040313844238819285, 'n': 1.9098597485604223, 'nu': 1.1709965293327915, 'a_scale': 4.713700624809433, 'id': 1997600}	1	[1]	[[[1060.90433 , 18.88536591, 104.8571617 , 0. ]]]	[[[11.0025914,48.6411692, 0. ]]]	[[[0.00000033,0.00000033,0.00000033,0. ]]]	[[[0.00000033,0.00000033,0. ]]]	[[[0.00000033,0.00000033,0. ]]]	[1.]
{'B_diff': 0.25, 'I_diff': 0.5, 'T_diff': 0.5, 'N0': 2079.1415761802737, 'h_N': 16.228271450543403, 'r0': 1.127519913604119, 'a0': 0.0015987021270341887, 'h0': 1.1489987003114392, 'alpha0': 0.0006115347287076717, 'eta0': 2.3363858639045976, 'delta': 0.032632679005196466, 'n': 1.938695660116822, 'nu': 1.4257757286741821, 'a_scale': 3.964740686807445, 'id': 1997800}	1	[0]	[[[ 0.60130935,9877.45785 , 82.3864385 , 202.8245404 ]]]	[[[3562.39206 , 46.5506833, 121.749174 ]]]	[[[0.00000033,0.00000033,0.00000033,0.00000033]]]	[[[0.00000033,0.00000033,0.00000033]]]	[[[0.00000033,0.00000033,0.00000033]]]	[1.]
{'B_diff': 0.75, 'I_diff': 0.75, 'T_diff': 0.75, 'N0': 714.8855890205105, 'h_N': 9.060274400318315, 'r0': 1.7072921493920026, 'a0': 0.0005840758129105519, 'h0': 1.3314693107222042, 'alpha0': 0.0008349882402980754, 'eta0': 2.2309168981062717, 'delta': 0.03661317065229213, 'n': 1.6924423887288458, 'nu': 1.2087793504498374, 'a_scale': 1.9839238417349838, 'id': 1992400}	1	[0]	[[[ 1.09833718,1308.272746 , 148.6663917 , 224.5107897 ]]]	[[[316.359055 , 81.9237457,157.105623 ]]]	[[[0.78722716,0.51090188,0.48085118,0.25987383]]]	[[[0.1635041 ,0.10288139,0.16603555]]]	[[[0.65376081,1.03476587,0.50003246]]]	[1.]
{'B_diff': 0.75, 'I_diff': 1.0, 'T_diff': 0.5, 'N0': 1355.9238652612812, 'h_N': 10.208247230366904, 'r0': 1.9446997619286015, 'a0': 0.00110157724740793, 'h0': 1.9445049922636597, 'alpha0': 0.0002898905643949869, 'eta0': 3.9735442633886056, 'delta': 0.035232734650105506, 'n': 1.907844045256565, 'nu': 1.1471963851009161, 'a_scale': 3.050266706927129, 'id': 1980200}	2	[0,1]	[[[ 149.807093 , 469.0387538, 581.94898 , 417.1316461], [1091.73355 , 24.8635113, 437.487891 , 0. ]]]	[[[451.935904 ,279.787242 ,317.422554 ], [ 14.7038862,236.901373 , 0. ]]]	[[[0.89609575,1.38268188,0.31432683,0.03650445], [0.00000033,0.00000033,0.00000033,0. ]]]	[[[1.4024888 ,0.45241551,0.04516062], [0.00000033,0.00000033,0. ]]]	[[[0.89592838,0.19121379,0.0090908 ], [0.00000033,0.00000033,0. ]]]	[0.305,0.695]
{'B_diff': 0.25, 'I_diff': 0.5, 'T_diff': 0.75, 'N0': 1878.9366163000102, 'h_N': 6.854482926475107, 'r0': 0.7051194260285207, 'a0': 0.0013553957971921024, 'h0': 1.831047646348613, 'alpha0': 0.0006360715344266065, 'eta0': 4.283395763364352, 'delta': 0.050383085079769574, 'n': 1.202898718483437, 'nu': 1.22013283950775, 'a_scale': 3.818655221546457, 'id': 1972400}	1	[0]	[[[ 675.489437 ,2612.086 ,1074.277811 , 108.3191259]]]	[[[1418.18561 , 418.403769 , 54.1387201]]]	[[[0.90367249,1.36767 ,0.79995704,0.41520628]]]	[[[1.70269503,1.26303039,0.81539931]]]	[[[2.20432465,0.97631056,0.49606418]]]	[1.]
{'B_diff': 0.25, 'I_diff': 0.5, 'T_diff': 0.75, 'N0': 1375.4310039094885, 'h_N': 19.53751372677759, 'r0': 1.0549472070337615, 'a0': 0.0006101577561735898, 'h0': 1.2005887648955151, 'alpha0': 0.00048710150416581466, 'eta0': 1.6340269972070585, 'delta': 0.05310842479750935, 'n': 1.77695875766221, 'nu': 1.0125964448235134, 'a_scale': 3.681842216752932, 'id': 1998000}	1	[1]	[[[1216.29894 , 45.0911636, 283.729793 , 0. ]]]	[[[ 27.2400897,128.319349 , 0. ]]]	[[[0.00000033,0.00000033,0.00000033,0. ]]]	[[[0.00000033,0.00000033,0. ]]]	[[[0.00000033,0.00000033,0. ]]]	[1.]
{'B_diff': 0.5, 'I_diff': 0.75, 'T_diff': 0.5, 'N0': 2175.0492757745005, 'h_N': 7.976958557416617, 'r0': 1.129041802650955, 'a0': 0.0005461138174165645, 'h0': 2.001565693286498, 'alpha0': 0.0006070640841688337, 'eta0': 4.1794943663834, 'delta': 0.0465449334192425, 'n': 1.3334424022260802, 'nu': 1.1221175466067872, 'a_scale': 4.056831715130587, 'id': 1989000}	9	[0,0,0,0,0,0,0,0,0]	[[[ 50.0557841,2689.66001 ,1968.731275 , 433.398036 ], [ 40.6492921,2630.91359 ,2012.855685 , 435.528065 ], [ 39.2897269,2643.24401 ,2007.51131 , 435.645049 ], [ 39.9036218,2614.26016 ,2007.124173 , 437.077869 ], [ 35.7295118,2666.5781 ,2021.978641 , 432.75532 ], [ 49.9662498,2760.77854 ,1990.189801 , 426.168756 ], [ 49.0704872,2751.94142 ,1992.231819 , 426.326841 ], [ 56.5654978,2743.09544 ,1976.874829 , 426.144981 ], [ 44.8218483,2638.56137 ,2001.895381 , 434.470201 ]]]	[[[1142.08205 , 337.613465, 312.619844], [1085.53476 , 339.705725, 315.317939], [1087.70273 , 342.27877 , 315.511532], [1112.49223 , 336.487013, 317.994042], [1065.47807 , 347.235251, 313.117181], [1030.50266 , 350.608001, 306.240794], [1053.99779 , 351.316169, 305.11344 ], [1067.08422 , 347.799789, 305.633911], [1100.64691 , 337.617691, 314.664404]]]	[[[3.33918267,1.36371728,0.53211191,0.4790659 ], [3.68279149,1.41121842,0.52565369,0.47544186], [4.78608364,1.40350792,0.52714504,0.48558273], [4.25632853,1.41270354,0.52342921,0.47814664], [5.46009375,1.40274961,0.52403727,0.49236072], [3.33445725,1.31636639,0.52876786,0.48632565], [3.8724794 ,1.32870999,0.52957444,0.49408632], [2.9594722 ,1.3469634 ,0.52970284,0.48722489], [2.85311954,1.40245241,0.52173257,0.46582993]]]	[[[1.25429166,1.51787819,0.41350481], [1.29084371,1.56340276,0.41046914], [1.2685055 ,1.52162046,0.42216969], [1.33922699,1.51829376,0.41064394], [1.32716072,1.48751321,0.42910392], [1.39296681,1.45974201,0.42158656], [1.35727139,1.41394182,0.4317853 ], [1.32305189,1.44158497,0.42598709], [1.26624205,1.56391678,0.4005229 ]]]	[[[2.43680792,0.66555823,1.16192023], [2.47869663,0.65573603,1.1589973 ], [2.45577315,0.65724618,1.16217575], [2.53306427,0.65004198,1.17399342], [2.41150003,0.65147009,1.16996543], [2.15520122,0.66503738,1.16710442], [2.20289226,0.66226564,1.15617087], [2.25929397,0.66428421,1.16912837], [2.48109517,0.65291933,1.15990144]]]	[0.28 ,0.255,0.28 ,0.1 ,0.04 ,0.015,0.015,0.005,0.01 ]
{'B_diff': 0.25, 'I_diff': 0.5, 'T_diff': 1.0, 'N0': 640.2131280969958, 'h_N': 11.192014859700585, 'r0': 0.787615739899202, 'a0': 0.0008392329392652271, 'h0': 1.3346479234806008, 'alpha0': 0.0005194112904650716, 'eta0': 4.090484389924963, 'delta': 0.04504965669828731, 'n': 1.9755925777599312, 'nu': 1.099556109695691, 'a_scale': 2.037407216410408, 'id': 1998200}	1	[1]	[[[569.168221 , 22.57064549,145.7489414 , 0. ]]]	[[[15.307453 ,21.2386924, 0. ]]]	[[[0.00000033,0.00000033,0.00000033,0. ]]]	[[[0.00000033,0.00000033,0. ]]]	[[[0.00000033,0.00000033,0. ]]]	[1.]
{'B_diff': 0.25, 'I_diff': 1.0, 'T_diff': 1.0, 'N0': 935.6614623768216, 'h_N': 13.488093217878664, 'r0': 0.5422230610322676, 'a0': 0.0007250929304901899, 'h0': 0.8678664117968948, 'alpha0': 0.0004281761166194457, 'eta0': 3.5363676757381204, 'delta': 0.05603377873465939, 'n': 1.4137248932959214, 'nu': 1.9616043871107753, 'a_scale': 3.0747507822000415, 'id': 1974200}	1	[0]	[[[ 241.822446 ,1265.9674824, 383.4311606, 170.6115997]]]	[[[1208.13213 , 47.7065736, 80.3221369]]]	[[[0.9610581 ,1.0946456 ,0.85089966,0.2516956 ]]]	[[[1.09064146,1.23820298,0.28217402]]]	[[[1.36214119,0.84291331,0.37889134]]]	[1.]
{'B_diff': 0.25, 'I_diff': 1.0, 'T_diff': 0.25, 'N0': 1113.6248657257825, 'h_N': 11.707350604769069, 'r0': 0.6815365119859851, 'a0': 0.0014872935403139774, 'h0': 2.083569961334722, 'alpha0': 0.0005700849663482589, 'eta0': 3.4363583246134843, 'delta': 0.03407494983628367, 'n': 1.8202806014901998, 'nu': 1.7403303486610846, 'a_scale': 2.138230543661385, 'id': 1999200}	1	[1]	[[[ 0.68894874,5750.64699 , 40.4457222 , 48.4377419 ]]]	[[[2581.24366 , 22.3291501, 48.4377419]]]	[[[0.00000033,0.00000033,0.00000033,0.00000033]]]	[[[0.00000033,0.00000033,0.00000033]]]	[[[0.00000033,0.00000033,0. ]]]	[1.]
{'B_diff': 0.25, 'I_diff': 1.0, 'T_diff': 0.5, 'N0': 1251.197314314355, 'h_N': 14.807207533706366, 'r0': 1.6734752375539823, 'a0': 0.0011485908644699701, 'h0': 1.1925470638205007, 'alpha0': 0.0007105029098161084, 'eta0': 1.6005752631711498, 'delta': 0.04717058546801456, 'n': 1.6601343009658576, 'nu': 1.8422326345754456, 'a_scale': 2.3776606787958308, 'id': 1999400}	1	[0]	[[[ 0.48117879,6504.08607 , 37.8623925 , 59.8299076 ]]]	[[[2622.89966 , 20.9519346, 42.9122463]]]	[[[0.,0.,0.,0.]]]	[[[0.,0.,0.]]]	[[[0.,0.,0.]]]	[1.]
{'B_diff': 0.75, 'I_diff': 0.75, 'T_diff': 0.25, 'N0': 955.2286344917648, 'h_N': 9.09121925681241, 'r0': 1.9638950848936583, 'a0': 0.0010914847662694012, 'h0': 1.6346349506131517, 'alpha0': 0.0005825860552549525, 'eta0': 3.4616177213172885, 'delta': 0.04566088481935271, 'n': 1.732827274645523, 'nu': 1.092115284573484, 'a_scale': 4.525211447338501, 'id': 1966400}	2	[0,0]	[[[ 54.3090086,1161.4837296, 562.28097 , 261.4295555], [ 51.4750762,1138.9843857, 565.836742 , 264.2600293]]]	[[[ 78.3201296,226.498643 ,200.444614 ], [ 75.8292757,227.57326 ,201.177921 ]]]	[[[1.63366608,0.84562528,0.43559216,0.17303979], [1.70193999,0.88963016,0.43588194,0.18667936]]]	[[[2.25208312,0.4698292 ,0.19797096], [2.15821489,0.49997961,0.21091145]]]	[[[0.93464415,0.60384853,0.14437719], [0.97821831,0.60248498,0.19595929]]]	[0.89,0.11]
{'B_diff': 0.5, 'I_diff': 0.25, 'T_diff': 0.5, 'N0': 907.0995922184109, 'h_N': 16.1503169661972, 'r0': 0.5628128693564733, 'a0': 0.0019985816094599995, 'h0': 1.848927271804766, 'alpha0': 0.0006643691738117296, 'eta0': 1.725877688474977, 'delta': 0.036899715700399204, 'n': 1.9035436636745215, 'nu': 1.875001983353477, 'a_scale': 1.3428805950293627, 'id': 2000200}	1	[1]	[[[ 1.2268878 ,4514.28142 , 22.62978187, 40.5358746 ]]]	[[[2656.55743 , 15.0916493, 0. ]]]	[[[0.00000033,0.00000033,0.00000033,0.00000033]]]	[[[0.00000033,0.00000033,0. ]]]	[[[0.00000033,0.00000033,0.00000033]]]	[1.]
{'B_diff': 0.75, 'I_diff': 0.25, 'T_diff': 1.0, 'N0': 1073.9307704183339, 'h_N': 5.5497538128442, 'r0': 0.9748570016039326, 'a0': 0.0007010147900491204, 'h0': 1.348949549620122, 'alpha0': 0.0003378089750427981, 'eta0': 3.711896693091454, 'delta': 0.059538247586172245, 'n': 1.236707352325351, 'nu': 1.379606379698989, 'a_scale': 1.7193424397665993, 'id': 1978200}	1	[1]	[[[ 29.9817516,1838.544984 , 389.2583736, 384.546125 ]]]	[[[1488.07641, 365.56728, 0. ]]]	[[[2.3572287 ,0.75336642,0.79814649,0.30969001]]]	[[[0.79606022,0.80876407,0. ]]]	[[[0.5832214 ,0.66302461,0.30969001]]]	[1.]
{'B_diff': 0.75, 'I_diff': 0.25, 'T_diff': 0.5, 'N0': 1101.0754541496403, 'h_N': 8.301930757262827, 'r0': 0.7661612952884879, 'a0': 0.0005771570902043659, 'h0': 0.8701395260399055, 'alpha0': 0.00042809608447240513, 'eta0': 1.9569614581580517, 'delta': 0.03261913671269924, 'n': 1.903408347228071, 'nu': 1.203970797262282, 'a_scale': 4.602929453855364, 'id': 1952200}	2	[0,0]	[[[125.461101 ,386.4549613 ,197.5658216 ,445.0225 ], [951.620834 , 33.3503948 ,187.860691 , 21.41269159]]]	[[[319.071008 ,125.987665 ,289.353335 ], [ 19.1782168,118.852041 , 16.6946685]]]	[[[0.74543972,1.21883398,0.63434143,0.06440096], [0.00000033,0.00000033,0.00000033,0.00000033]]]	[[[1.29086051,0.72142118,0.07791409], [0.00000033,0.00000033,0.00000033]]]	[[[0.93222612,0.48743665,0.03943012], [0.00000033,0.00000033,0.00000033]]]	[0.96,0.04]
{'B_diff': 0.25, 'I_diff': 0.5, 'T_diff': 0.5, 'N0': 2217.696129805575, 'h_N': 17.020863075576727, 'r0': 0.9985670607748149, 'a0': 0.0017682958583152073, 'h0': 0.8526837014617764, 'alpha0': 0.0008362142109499129, 'eta0': 3.013001345190202, 'delta': 0.052560049805087675, 'n': 1.079626601293298, 'nu': 1.2665452972598414, 'a_scale': 1.8113384244417612, 'id': 1972200}	4	[0,1,1,1]	[[[ 518.771903 ,4365.6171063, 628.304655 , 259.1463754], [ 519.216832 ,4353.19035 , 628.156319 , 259.3544802], [2217.69539 , 0. , 0. , 0. ], [ 796.549743 ,4420.14359 , 793.672244 , 159.8517709]]]	[[[4317.14757 , 377.579835, 209.670126], [4353.19035 , 377.025499, 209.561266], [ 0. , 0. , 0. ], [ 0. , 427.697238, 123.550713]]]	[[[1.13496859,1.04769373,1.37731619,0.43155138], [1.13397618,1.04920723,1.37554213,0.43042487], [0.00000033,0. ,0. ,0. ], [0.95607069,1.23873151,1.39436392,0.57345762]]]	[[[1.04820782,1.54172806,0.47846252], [1.04920723,1.53975424,0.47750692], [0. ,0. ,0. ], [0. ,1.55772312,0.64633246]]]	[[[1.00549345,1.15335717,0.23522092], [0. ,1.15250385,0.23473731], [0. ,0. ,0. ], [1.23873151,1.22245834,0.33154187]]]	[0.775,0.08 ,0.095,0.05 ]
{'B_diff': 1.0, 'I_diff': 1.0, 'T_diff': 0.5, 'N0': 1580.2078644387138, 'h_N': 6.869646602780491, 'r0': 1.5046956379580134, 'a0': 0.0015315300502540142, 'h0': 1.4842803060259109, 'alpha0': 0.0003225751475757537, 'eta0': 3.421168723655655, 'delta': 0.036665030166646885, 'n': 1.6278730329996403, 'nu': 1.7953693240894795, 'a_scale': 4.4610060737612365, 'id': 1996200}	2	[0,0]	[[[ 0.2243347 , 4646.62311914, 77.4724461 , 182.0056318 ], [ 0.1963061 ,11882.13230874, 97.2569579 , 85.4444551 ]]]	[[[4646.09466 , 33.4636704 , 116.349858 ], [ 9.37970874, 32.037446 , 47.0163394 ]]]	[[[0.04376439,0.04149309,0.33825841,0.11592596], [0.0371859 ,0.03526211,0.60467203,0.34659994]]]	[[[0.04149285,0.07162257,0.0732939 ], [0.09603908,0.19696675,0.25769998]]]	[[[0.06640981,0.59272286,0.24345 ], [0.03528507,0.90407022,0.56563278]]]	[0.64,0.36]
{'B_diff': 0.25, 'I_diff': 0.25, 'T_diff': 0.75, 'N0': 2086.7506060444503, 'h_N': 15.304813694177419, 'r0': 0.8643596921628975, 'a0': 0.0011362476659088532, 'h0': 1.9717275652266657, 'alpha0': 0.0005751895447794054, 'eta0': 3.4546172621957787, 'delta': 0.05511826517110496, 'n': 1.2529992683864113, 'nu': 1.8293415572302836, 'a_scale': 2.1912579546206272, 'id': 1984400}	1	[0]	[[[ 237.084867 ,7212.074862 , 502.091792 , 91.3613855]]]	[[[6548.0002 , 354.729163 , 66.6360688]]]	[[[1.968682 ,0.59210462,1.5951328 ,0.8962515 ]]]	[[[0.59751532,1.66470217,1.03479778]]]	[[[0.5507227 ,1.44371199,0.53208836]]]	[1.]
{'B_diff': 0.5, 'I_diff': 0.5, 'T_diff': 0.25, 'N0': 1107.7342417143595, 'h_N': 9.603408057370629, 'r0': 1.6660048420193785, 'a0': 0.0017484745506683595, 'h0': 0.6217599446194333, 'alpha0': 0.0008923301367512075, 'eta0': 2.1938931897728704, 'delta': 0.03885338629780502, 'n': 1.8526098610209725, 'nu': 1.762925721913993, 'a_scale': 2.435978520005631, 'id': 2000800}	1	[0]	[[[ 0.28785794,5427.0954 , 30.9213508 , 117.6360187 ]]]	[[[1621.1618 , 17.28546, 91.47715]]]	[[[0.00000033,0.00000033,0.00000033,0.00000033]]]	[[[0.00000033,0.00000033,0.00000033]]]	[[[0.00000033,0.00000033,0.00000033]]]	[1.]
{'B_diff': 0.5, 'I_diff': 0.5, 'T_diff': 0.5, 'N0': 888.3842788178389, 'h_N': 6.509501507659571, 'r0': 1.5249805900601436, 'a0': 0.002005743165372525, 'h0': 1.1722042882167492, 'alpha0': 0.00031603201674444985, 'eta0': 2.9655711182173237, 'delta': 0.058442166646858494, 'n': 1.5697635838585065, 'nu': 1.713026994953451, 'a_scale': 3.3971132688303767, 'id': 1988200}	1	[0]	[[[ 2.44688066,1994.2984057 , 152.9938974 , 219.5733991 ]]]	[[[1951.08401 , 67.8774478, 124.046738 ]]]	[[[4.92032815,0.30678092,0.61673842,0.23191786]]]	[[[0.30872333,0.59634342,0.30722537]]]	[[[0.40959343,0.81484735,0.22697871]]]	[1.]
{'B_diff': 0.5, 'I_diff': 0.5, 'T_diff': 0.5, 'N0': 1427.6904511384037, 'h_N': 7.475948405545067, 'r0': 0.6390722206922914, 'a0': 0.0007981303839573223, 'h0': 0.5867403314538308, 'alpha0': 0.0007458389557349008, 'eta0': 1.7438055528901322, 'delta': 0.03837420397882031, 'n': 1.6916588660631362, 'nu': 1.4009588224816372, 'a_scale': 1.0525193498086547, 'id': 2001000}	1	[1]	[[[ 0.69840923,5286.33415 , 43.39648112, 309.079963 ]]]	[[[3337.21536 , 34.9505402, 0. ]]]	[[[0.00000033,0.00000033,0.00000033,0.00000033]]]	[[[0.00000033,0.00000033,0. ]]]	[[[0.00000033,0.00000033,0.00000033]]]	[1.]
{'B_diff': 0.25, 'I_diff': 0.5, 'T_diff': 0.75, 'N0': 1480.0623329661378, 'h_N': 6.0617864788341365, 'r0': 1.7395378415666598, 'a0': 0.0016854619710668939, 'h0': 1.8089813217945045, 'alpha0': 0.0008468752485465404, 'eta0': 4.744660214362687, 'delta': 0.037579245949769, 'n': 1.8538455285077469, 'nu': 1.8140868853847927, 'a_scale': 3.718075614594304, 'id': 1985200}	2	[0,0]	[[[ 76.8159204,5049.103102 , 301.7313 , 135.3257703], [ 54.6211865,5532.613124 , 238.1629688, 132.0342244]]]	[[[4664.1233 , 114.417122 , 107.237444 ], [5074.667 , 50.9812048, 84.1601487]]]	[[[2.46575459,0.50398502,1.63018273,0.70223358], [3.07416165,0.40408966,1.74537175,0.6484004 ]]]	[[[0.50955623,1.84034896,0.82263334], [0.40908725,1.65238186,0.78429028]]]	[[[0.46910064,1.54587262,0.25829418], [0.39758197,1.79424702,0.44085821]]]	[0.905,0.095]
{'B_diff': 0.75, 'I_diff': 1.0, 'T_diff': 0.25, 'N0': 920.3284164009236, 'h_N': 19.95559233757808, 'r0': 1.6884651462179787, 'a0': 0.0009796332448969792, 'h0': 1.9831571778174506, 'alpha0': 0.0004545631826934452, 'eta0': 5.143263224520847, 'delta': 0.05649801326854178, 'n': 1.5516485452420952, 'nu': 1.4036875970194271, 'a_scale': 3.1933948596400494, 'id': 1980000}	2	[1,1]	[[[ 61.2763199,1986.726296 , 582.835942 , 130.863337 ], [ 61.0127821,1993.344748 , 586.713357 , 130.087318 ]]]	[[[273.566516,299.750461,130.863337], [257.698418,303.140892,130.087318]]]	[[[1.75300002,0.94118772,0.65529232,0.52889159], [1.80320446,0.94145263,0.6533607 ,0.5394057 ]]]	[[[1.77673644,0.77006036,0.52889159], [1.99456022,0.76157972,0.5394057 ]]]	[[[1.09366655,0.76819113,0. ], [1.08669021,0.76453157,0. ]]]	[0.99,0.01]
{'B_diff': 0.5, 'I_diff': 0.5, 'T_diff': 1.0, 'N0': 1506.4514132937281, 'h_N': 6.239697424553715, 'r0': 1.42279361354243, 'a0': 0.0018095739573920253, 'h0': 1.4826421951645887, 'alpha0': 0.0005967409322958662, 'eta0': 3.0346655077775324, 'delta': 0.03707087468118103, 'n': 1.6340494290086063, 'nu': 1.9700978439327237, 'a_scale': 3.3515433708867772, 'id': 2001400}	2	[0,0]	[[[ 0.17869283,9652.750694 , 34.0884669 , 44.5107844 ], [ 0.18451058,6465.58126 , 34.0884669 , 68.4076042 ]]]	[[[ 739.952164 , 20.2798725, 22.1254974], [5857.26563 , 20.2798725, 35.2744031]]]	[[[0.00000033,0.00000033,0.00000033,0.00000033], [0.00000033,0.00000033,0.00000033,0.00000033]]]	[[[0.00000033,0.00000033,0.00000033], [0.00000033,0.00000033,0.00000033]]]	[[[0.00000033,0.00000033,0.00000033], [0.00000033,0.00000033,0.00000033]]]	[0.36,0.64]
{'B_diff': 0.5, 'I_diff': 0.75, 'T_diff': 0.75, 'N0': 1638.695589986563, 'h_N': 8.024192526583311, 'r0': 0.798634024912948, 'a0': 0.001123115814298525, 'h0': 1.2416256406624293, 'alpha0': 0.0007581360394036066, 'eta0': 1.6483503188265853, 'delta': 0.05381398574386813, 'n': 1.553193491074588, 'nu': 1.7885690347399008, 'a_scale': 3.4448324344413384, 'id': 2002000}	2	[0,0]	[[[ 0.62592493,10612.774748 , 48.2563756 , 48.0987733 ], [ 0.65145224, 6857.816304 , 48.2563595 , 78.9663173 ]]]	[[[ 502.813148 , 26.9971276, 27.4636659], [6473.89793 , 26.9971186, 46.072774 ]]]	[[[0. ,0. ,0. ,0. ], [0.00000033,0.00000033,0.00000033,0.00000033]]]	[[[0. ,0. ,0. ], [0.00000033,0.00000033,0.00000033]]]	[[[0. ,0. ,0. ], [0.00000033,0.00000033,0.00000033]]]	[0.505,0.495]
{'B_diff': 0.5, 'I_diff': 1.0, 'T_diff': 0.25, 'N0': 1245.568048267402, 'h_N': 17.670021594815783, 'r0': 1.8902694017482753, 'a0': 0.001453796438964432, 'h0': 2.290130308548405, 'alpha0': 0.0006739480026954288, 'eta0': 1.959860948225819, 'delta': 0.043464530333785445, 'n': 1.4951600315529583, 'nu': 1.54927317879487, 'a_scale': 1.443347670047943, 'id': 2002400}	1	[1]	[[[ 0.4545554,6571.98088 , 45.537152 , 39.8415945]]]	[[[2812.55383 , 34.8943207, 39.8415945]]]	[[[0.00000033,0.00000033,0.00000033,0.00000033]]]	[[[0.00000033,0.00000033,0.00000033]]]	[[[0.00000033,0.00000033,0. ]]]	[1.]
{'B_diff': 0.5, 'I_diff': 1.0, 'T_diff': 0.5, 'N0': 2174.6073784497194, 'h_N': 19.19613623023335, 'r0': 0.8658811000264441, 'a0': 0.0019024662061297357, 'h0': 1.8935638411753577, 'alpha0': 0.0004951395694231488, 'eta0': 4.894096993300958, 'delta': 0.04144520647508081, 'n': 1.9132314919977538, 'nu': 1.3190779295474249, 'a_scale': 4.644886822461506, 'id': 2002600}	1	[1]	[[[2095.49186 , 20.42715702, 131.8939108 , 0. ]]]	[[[12.212061 ,64.8628347, 0. ]]]	[[[0.00000033,0.00000033,0.00000033,0. ]]]	[[[0.00000033,0.00000033,0. ]]]	[[[0.00000033,0.00000033,0. ]]]	[1.]
{'B_diff': 0.5, 'I_diff': 1.0, 'T_diff': 0.75, 'N0': 1453.354650217983, 'h_N': 9.888931846244567, 'r0': 1.4840989675006602, 'a0': 0.001573350127830378, 'h0': 1.81971970789615, 'alpha0': 0.0008486349305957363, 'eta0': 1.8549686046091418, 'delta': 0.0380840734548031, 'n': 1.0447663665397084, 'nu': 1.8310182825081445, 'a_scale': 4.436543789335046, 'id': 2002800}	2	[1,1]	[[[ 0.28083415,6172.78547 , 33.8831146 , 42.8880686 ], [ 0.27135619,9972.61408 , 33.8831033 , 22.50835655]]]	[[[6172.78547 , 18.8734085 , 31.063784 ], [ 0. , 18.8734022 , 9.88742225]]]	[[[0. ,0. ,0. ,0. ], [0.00000033,0.00000033,0.00000033,0.00000033]]]	[[[0. ,0. ,0. ], [0. ,0.00000033,0.00000033]]]	[[[0. ,0. ,0. ], [0.00000033,0.00000033,0.00000033]]]	[0.32,0.68]
{'B_diff': 0.25, 'I_diff': 0.25, 'T_diff': 0.5, 'N0': 1513.4213139830963, 'h_N': 16.117416034023066, 'r0': 0.6213124421849225, 'a0': 0.0016880482006243567, 'h0': 1.5611277524975398, 'alpha0': 0.0005814894044056905, 'eta0': 3.924516642982282, 'delta': 0.03841456597468541, 'n': 1.1767580846447099, 'nu': 1.2692108665403299, 'a_scale': 3.4123341326976138, 'id': 1984200}	1	[0]	[[[ 299.091459 ,3372.091216 , 439.643936 , 185.4998142]]]	[[[2829.84441 , 306.740329, 122.698518]]]	[[[1.26694155,0.91850635,1.30989935,0.42826464]]]	[[[0.92717792,1.40970736,0.50613531]]]	[[[0.87731644,1.09079529,0.2772906 ]]]	[1.]
{'B_diff': 0.5, 'I_diff': 0.75, 'T_diff': 0.5, 'N0': 725.3514443475771, 'h_N': 17.52011518367922, 'r0': 0.8777878533500891, 'a0': 0.0007139885329616701, 'h0': 1.835881147859116, 'alpha0': 0.0007054604072619026, 'eta0': 3.878209343620617, 'delta': 0.037197316626000704, 'n': 1.036192858296391, 'nu': 1.0232091758344644, 'a_scale': 1.6153389904380617, 'id': 2001800}	2	[0,1]	[[[ 3.75194617,792.77935727,360.35374 ,164.56454201], [ 3.7430354 ,794.10741 ,358.377119 ,164.682187 ]]]	[[[792.124576,229.078276,164.564542], [794.10741 ,229.639723,164.682187]]]	[[[0.,0.,0.,0.], [0.,0.,0.,0.]]]	[[[0.,0.,0.], [0.,0.,0.]]]	[[[0.00000003,0. ,0.98815605], [0. ,0. ,0. ]]]	[0.99,0.01]
{'B_diff': 0.25, 'I_diff': 0.75, 'T_diff': 1.0, 'N0': 2114.426587977285, 'h_N': 11.32607037027735, 'r0': 0.5805865120104705, 'a0': 0.0015575979191669795, 'h0': 1.0549777018250353, 'alpha0': 0.00025542068998144564, 'eta0': 1.9713555416059807, 'delta': 0.0346377584760292, 'n': 1.2505094999276045, 'nu': 1.2266573404792396, 'a_scale': 4.601701720290635, 'id': 1973400}	1	[0]	[[[ 311.5708 ,2744.410283, 554.145464, 579.966128]]]	[[[661.339303,278.403046,312.178048]]]	[[[1.21539724,1.02077175,1.04250389,0.24911791]]]	[[[2.38514754,1.61730396,0.58443168]]]	[[[1.20895249,1.66936822,0.44841293]]]	[1.]
{'B_diff': 0.5, 'I_diff': 0.5, 'T_diff': 0.75, 'N0': 1123.5513345443237, 'h_N': 18.033874477207362, 'r0': 1.8576434629170548, 'a0': 0.001594439293485437, 'h0': 2.0733167838347257, 'alpha0': 0.0007404643826536278, 'eta0': 4.932063705042431, 'delta': 0.04728481145689628, 'n': 1.673077533618534, 'nu': 1.4306462332926206, 'a_scale': 3.9622071394937652, 'id': 1975600}	1	[0]	[[[ 61.519217,1478.435912, 733.177053, 266.756646]]]	[[[514.237397,178.999653,143.180383]]]	[[[1.88315071,1.41419366,0.55438394,0.52642358]]]	[[[1.63772937,1.69926038,0.5203254 ]]]	[[[1.95951185,0.7233962 ,0.82847057]]]	[1.]
{'B_diff': 0.75, 'I_diff': 0.25, 'T_diff': 0.25, 'N0': 930.3040104454667, 'h_N': 13.587364349983227, 'r0': 1.6963328379295388, 'a0': 0.0005870203212487671, 'h0': 0.6233199438826472, 'alpha0': 0.00029069667996368725, 'eta0': 3.9023626497030848, 'delta': 0.04282083248522444, 'n': 1.2286552965433595, 'nu': 1.1037686984646435, 'a_scale': 1.0298418541826284, 'id': 2003200}	1	[1]	[[[ 7.2802455,285.5524069,458.203006 ,424.710028 ]]]	[[[268.56672 ,268.213407, 0. ]]]	[[[0.00000033,0.00000033,0.00000033,0.00000033]]]	[[[0.00000033,0.00000033,0. ]]]	[[[0.00000033,0.00000033,0.00000033]]]	[1.]
{'B_diff': 0.5, 'I_diff': 1.0, 'T_diff': 0.25, 'N0': 1846.6306444940442, 'h_N': 14.416390163264, 'r0': 0.7009655834991402, 'a0': 0.001219783553281996, 'h0': 1.032511978687285, 'alpha0': 0.00040346279545261924, 'eta0': 2.8443266033407193, 'delta': 0.053883843665326586, 'n': 1.3458468014997336, 'nu': 1.2772647605654885, 'a_scale': 4.029801511109241, 'id': 1964000}	1	[0]	[[[ 285.237827 ,2598.119265 , 494.201072 , 396.49044102]]]	[[[2584.68307 , 232.115717, 396.490441]]]	[[[1.14407928,0.97987123,0.90837087,0.22610951]]]	[[[0.98094097,1.27559706,0.22610951]]]	[[[0.78675295,0.60848026,0.99281894]]]	[1.]
{'B_diff': 0.5, 'I_diff': 1.0, 'T_diff': 1.0, 'N0': 1898.6505644906397, 'h_N': 6.799969004935587, 'r0': 1.2607377320878945, 'a0': 0.0017136423311320456, 'h0': 0.83688826621856, 'alpha0': 0.000696713917792937, 'eta0': 1.6426059121490764, 'delta': 0.05498345392466426, 'n': 1.9164075158294454, 'nu': 1.6191666821174229, 'a_scale': 2.5854759746513203, 'id': 2003000}	1	[0]	[[[ 0.36917694,10147.33303 , 73.3758667 , 128.5525653 ]]]	[[[2375.33298 , 42.5899936, 80.7334724]]]	[[[0. ,0. ,0.00000001,0. ]]]	[[[0.,0.,0.]]]	[[[0. ,0.00000002,0.00000001]]]	[1.]
{'B_diff': 1.0, 'I_diff': 0.75, 'T_diff': 0.5, 'N0': 925.4481337488743, 'h_N': 8.125701939333494, 'r0': 1.0781917584084724, 'a0': 0.0006926494423709675, 'h0': 1.7243113216326886, 'alpha0': 0.0005173950471083484, 'eta0': 4.351878237421921, 'delta': 0.04415784961060179, 'n': 1.1483754848872008, 'nu': 1.3105655202022133, 'a_scale': 1.6970210759018456, 'id': 1995400}	3	[0,1,1]	[[[ 0.87957109,2531.66942 , 261.263074 , 160.35296928], [ 0.87979388,2531.29585 , 261.323564 , 160.372927 ], [ 1.22957289,1518.2719899 , 235.0287883 , 191.504874 ]]]	[[[1067.17617 , 147.627045, 160.352969], [1066.90986 , 147.667416, 160.372927], [1490.22353 , 158.482811, 191.504874]]]	[[[0.44059867,0.26784792,0.5613849 ,0.29892053], [0.44043196,0.26788257,0.56127848,0.29884908], [0.68818843,0.42708346,0.653569 ,0.27497145]]]	[[[0.45668553,0.79474728,0.29892054], [0.45679436,0.79456596,0.29884908], [0.43281603,0.80375219,0.27497145]]]	[[[0.13455023,0.32389545,0.9999968 ], [0.13455562,0.32380361,0. ], [0.1713379 ,0.34909934,0. ]]]	[0.335,0.525,0.14 ]
{'B_diff': 0.75, 'I_diff': 0.25, 'T_diff': 0.25, 'N0': 1554.493729435655, 'h_N': 6.540955631887776, 'r0': 1.9315094627446554, 'a0': 0.0009645475262110019, 'h0': 0.6556209536888296, 'alpha0': 0.0007026019762516129, 'eta0': 3.670997737602104, 'delta': 0.055070655417647996, 'n': 1.4919772655380679, 'nu': 1.9931824476199682, 'a_scale': 4.262256333372253, 'id': 1964800}	1	[0]	[[[ 115.837172 ,2748.9543874, 372.929867 , 336.3629722]]]	[[[2694.52615 , 160.248007, 282.090419]]]	[[[1.60599124,0.83219832,1.1898502 ,0.51229234]]]	[[[0.83687108,1.28632766,0.54675416]]]	[[[0.6190445 ,1.12978083,0.33571282]]]	[1.]
{'B_diff': 0.25, 'I_diff': 0.75, 'T_diff': 1.0, 'N0': 876.6651292989899, 'h_N': 19.453308455259844, 'r0': 1.887419377233741, 'a0': 0.0013699290783839597, 'h0': 1.4434262123942627, 'alpha0': 0.0007335112928202243, 'eta0': 2.373120705941126, 'delta': 0.05897752088596429, 'n': 1.9557576232311096, 'nu': 1.544373888739691, 'a_scale': 4.651478695437361, 'id': 1986200}	2	[0,0]	[[[ 174.740307 ,2128.623918 , 298.4169435, 112.9837305], [ 134.834349 ,2212.709469 , 283.762878 , 124.1193246]]]	[[[ 777.126738 , 87.2063255, 54.2207925], [1429.1525 , 71.685098 , 53.4672223]]]	[[[1.43523502,0.81386008,0.96555232,0.49302541], [1.61933207,0.71542501,0.99656203,0.44577436]]]	[[[0.79307523,1.79151876,0.70931199], [0.71438027,1.34987331,0.4275555 ]]]	[[[0.85028207,1.35421599,0.72319541], [0.83508247,1.20790792,0.75405243]]]	[0.96,0.04]
{'B_diff': 1.0, 'I_diff': 0.75, 'T_diff': 0.75, 'N0': 946.2939168726479, 'h_N': 9.682705801701703, 'r0': 1.1645024266001094, 'a0': 0.0009467852230329987, 'h0': 2.248512489603174, 'alpha0': 0.00025668536835407206, 'eta0': 4.606489686891122, 'delta': 0.04707399836587572, 'n': 1.4658926112375972, 'nu': 1.303953271384732, 'a_scale': 1.1771559105789995, 'id': 1995600}	2	[1,1]	[[[ 3.16243099,1159.811978 , 260.82065626, 422.237484 ], [ 88.5878336 , 570.7829379 , 633.596108 , 397.926811 ]]]	[[[858.836662,257.587534, 0. ], [560.090092, 0. , 0. ]]]	[[[0.97612306,0.48113645,0.39472852,0.11681174], [1.19280294,0.98506713,0.23374664,0.00420626]]]	[[[0.52733892,0.3974443 ,0. ], [0.99351325,0. ,0. ]]]	[[[0.37255026,0.18732605,0.11681174], [0.64969447,0.23374664,0.00420626]]]	[0.995,0.005]
{'B_diff': 0.75, 'I_diff': 0.5, 'T_diff': 0.75, 'N0': 1609.6257003892642, 'h_N': 14.16576995334589, 'r0': 1.2870268932394888, 'a0': 0.0006309351561484638, 'h0': 1.4395271345910268, 'alpha0': 0.00028853788526706826, 'eta0': 3.4628013520541634, 'delta': 0.05666731419994864, 'n': 1.7995811747930737, 'nu': 1.1279733771552773, 'a_scale': 4.171591636228584, 'id': 2004400}	1	[1]	[[[1390.15457 , 51.8029303, 370.405423 , 0. ]]]	[[[ 27.9533609,220.2817 , 0. ]]]	[[[0.00000033,0.00000033,0.00000033,0. ]]]	[[[0.00000033,0.00000033,0. ]]]	[[[0.00000033,0.00000033,0. ]]]	[1.]
{'B_diff': 0.75, 'I_diff': 0.75, 'T_diff': 0.25, 'N0': 1042.5820480509483, 'h_N': 5.242091455016541, 'r0': 1.0325415197692975, 'a0': 0.0019793588822522084, 'h0': 1.1571746689557663, 'alpha0': 0.0007800074590899719, 'eta0': 1.6979672236524188, 'delta': 0.05743474461330021, 'n': 1.6456684211799892, 'nu': 1.7532398823522057, 'a_scale': 4.037474647789915, 'id': 2004800}	2	[0,0]	[[[ 0.34237014,7379.5121189 , 47.5879859 , 41.1945445 ], [ 0.37793924,3588.1583198 , 47.5879859 , 90.0395418 ]]]	[[[ 56.6066689, 24.5700966, 28.9272531], [3576.31188 , 24.5700966, 65.1987572]]]	[[[0.00000033,0.00000033,0.00000033,0.00000033], [0.00000033,0.00000033,0.00000033,0.00000033]]]	[[[0.00000033,0.00000033,0.00000033], [0.00000033,0.00000033,0.00000033]]]	[[[0.00000033,0.00000033,0.00000033], [0.00000033,0.00000033,0.00000033]]]	[0.435,0.565]
{'B_diff': 1.0, 'I_diff': 0.75, 'T_diff': 0.25, 'N0': 1425.330654582325, 'h_N': 19.175281690887516, 'r0': 1.4554959711401874, 'a0': 0.0008889884393752394, 'h0': 2.1251411421228807, 'alpha0': 0.0008148048367733466, 'eta0': 3.580584351407109, 'delta': 0.037786855211459136, 'n': 1.080284532108018, 'nu': 1.146935858274544, 'a_scale': 2.103425461219106, 'id': 1995200}	1	[1]	[[[ 8.45904747,6060.16792 , 506.253984 , 132.655849 ]]]	[[[1133.28072 , 319.753021, 132.655849]]]	[[[4.03914498,0.63352115,1.58088211,1.12673065]]]	[[[1.51015471,1.44395729,1.12673065]]]	[[[0.92316011,2.30839439,0. ]]]	[1.]
{'B_diff': 0.75, 'I_diff': 0.75, 'T_diff': 0.5, 'N0': 1578.3931919440288, 'h_N': 10.138223269724222, 'r0': 0.5995098848790237, 'a0': 0.0020796867753638455, 'h0': 1.0596039248580462, 'alpha0': 0.0008784800330996083, 'eta0': 2.9350546797555905, 'delta': 0.03892885222933616, 'n': 1.7680913623542394, 'nu': 1.9916300735301538, 'a_scale': 2.540928446727845, 'id': 2005000}	2	[0,0]	[[[ 0.75411165,10719.87197 , 27.3065953 , 46.7993131 ], [ 0.79340161, 6027.42424 , 27.3066043 , 85.9983329 ]]]	[[[1017.47593 , 14.5523389, 30.7872687], [5684.20485 , 14.5523437, 55.4075499]]]	[[[0.00000033,0.00000033,0.00000033,0.00000033], [0. ,0. ,0. ,0. ]]]	[[[0.00000033,0.00000033,0.00000033], [0. ,0. ,0. ]]]	[[[0.00000033,0.00000033,0.00000033], [0. ,0. ,0. ]]]	[0.18,0.82]
{'B_diff': 0.25, 'I_diff': 0.5, 'T_diff': 0.25, 'N0': 1861.5721683191796, 'h_N': 16.44117149477799, 'r0': 1.8820950288498168, 'a0': 0.0008182241537109762, 'h0': 1.5461979517851288, 'alpha0': 0.0002762729845304189, 'eta0': 2.1447482379353655, 'delta': 0.0595698216671388, 'n': 1.8340844732360875, 'nu': 1.4599558749614205, 'a_scale': 3.34049323526537, 'id': 1984800}	2	[0,0]	[[[ 42.2379484 ,5918.350165 , 383.144527 , 271.8689337 ], [ 0.68524475,8507.19486 , 199.6891105 , 163.8321641 ]]]	[[[5174.97368 , 190.451596, 233.317632], [3599.2399 , 105.00422 , 118.680508]]]	[[[3.00843296,0.46713357,1.24405518,0.68013806], [0. ,0. ,0. ,0. ]]]	[[[0.48762047,1.3747534 ,0.71897352], [0. ,0. ,0. ]]]	[[[0.39170924,1.13130497,0.4495491 ], [0. ,0. ,0. ]]]	[0.875,0.125]
{'B_diff': 1.0, 'I_diff': 1.0, 'T_diff': 0.75, 'N0': 962.9754939113523, 'h_N': 6.238010324357697, 'r0': 1.8152566024062602, 'a0': 0.0011434649828912914, 'h0': 1.8842025012622312, 'alpha0': 0.0003262893070241181, 'eta0': 2.202229730802365, 'delta': 0.04628645923076451, 'n': 1.9548681268756556, 'nu': 1.5254481097433603, 'a_scale': 3.5248461520130956, 'id': 1996400}	1	[0]	[[[ 0.6813998 ,1555.96743474, 224.2026502 , 259.594054 ]]]	[[[1548.55553 , 73.0279792, 134.488989 ]]]	[[[0.97690906,0.44687749,0.78786446,0.29923258]]]	[[[0.44662879,0.12396507,0.11357008]]]	[[[0.6197433 ,1.1864657 ,0.59688986]]]	[1.]
{'B_diff': 0.75, 'I_diff': 0.25, 'T_diff': 0.75, 'N0': 1597.3547082231153, 'h_N': 8.564461980454936, 'r0': 1.762434335980555, 'a0': 0.001835384188560825, 'h0': 1.8738171489969795, 'alpha0': 0.0003482528131879988, 'eta0': 1.8157991551844546, 'delta': 0.03104168338211635, 'n': 1.4949920348035186, 'nu': 1.1565880560605613, 'a_scale': 3.844437963582959, 'id': 2003600}	1	[0]	[[[ 0.2924486,5155.68453 , 248.066513 , 323.574077 ]]]	[[[1726.63983 , 179.669515, 218.63203 ]]]	[[[0.,0.,0.,0.]]]	[[[0.,0.,0.]]]	[[[0.,0.,0.]]]	[1.]
{'B_diff': 0.5, 'I_diff': 0.5, 'T_diff': 1.0, 'N0': 2056.605410001488, 'h_N': 16.139680425298344, 'r0': 0.9131005990867385, 'a0': 0.0012215785979165636, 'h0': 2.2544770437445916, 'alpha0': 0.0007656401026100232, 'eta0': 4.620301298411407, 'delta': 0.043127258282723145, 'n': 1.6612611046389136, 'nu': 1.593641057415454, 'a_scale': 2.1027755526532026, 'id': 1988600}	1	[0]	[[[ 221.887051 ,6057.727914 , 484.625394 , 109.0804331]]]	[[[5900.87746 , 343.200522 , 87.8073872]]]	[[[1.86829156,0.62681563,1.50340783,0.71868681]]]	[[[0.6298147 ,1.63729101,0.83359824]]]	[[[0.56866233,1.2134848 ,0.25229953]]]	[1.]
{'B_diff': 0.5, 'I_diff': 0.25, 'T_diff': 1.0, 'N0': 2234.301829419972, 'h_N': 19.77369327790068, 'r0': 1.5788949518282724, 'a0': 0.001796664804446181, 'h0': 2.094252433506493, 'alpha0': 0.000460089913306311, 'eta0': 4.92811609014102, 'delta': 0.0532881421158525, 'n': 1.3503614107116517, 'nu': 1.0829649920794977, 'a_scale': 4.405667173474758, 'id': 1975000}	1	[1]	[[[ 915.951454 ,1783.295358 ,1599.460479 , 32.8182654]]]	[[[ 821.218118 ,1365.35234 , 32.8182654]]]	[[[0.77342919,1.72815766,0.60645684,0.12829462]]]	[[[1.94292362,0.63847548,0.12829462]]]	[[[1.60024121,0.4218856 ,0. ]]]	[1.]
{'B_diff': 0.25, 'I_diff': 1.0, 'T_diff': 0.75, 'N0': 2044.4446879400355, 'h_N': 6.728023533199106, 'r0': 1.6751530133672357, 'a0': 0.001614111468419584, 'h0': 1.0853441701633537, 'alpha0': 0.00036257873738759983, 'eta0': 3.681585181609928, 'delta': 0.0334415628580473, 'n': 1.8672418331537348, 'nu': 1.6057723758098486, 'a_scale': 3.9176352628167423, 'id': 1986800}	1	[0]	[[[ 157.860374 ,5315.433992 , 407.1252006, 412.860293 ]]]	[[[4800.79737 , 43.1326256, 207.238077 ]]]	[[[1.96949174,0.62405233,1.34903338,0.34362517]]]	[[[0.62570042,0.70800974,0.32221625]]]	[[[0.68501533,1.4739757 ,0.53716158]]]	[1.]
{'B_diff': 1.0, 'I_diff': 0.25, 'T_diff': 0.75, 'N0': 946.0325684464253, 'h_N': 18.5272123471495, 'r0': 1.656286644518902, 'a0': 0.0013559906153606785, 'h0': 0.6336821776019902, 'alpha0': 0.0003169513776663355, 'eta0': 2.5813772874698966, 'delta': 0.05808761639216552, 'n': 1.6257930627746529, 'nu': 1.4303700152573304, 'a_scale': 2.2437972945774627, 'id': 2006800}	1	[0]	[[[ 19.1466259,310.675914 ,179.0292787,468.123341 ]]]	[[[190.055552,143.933187,205.027161]]]	[[[0.00000033,0.00000033,0.00000033,0.00000033]]]	[[[0.00000033,0.00000033,0.00000033]]]	[[[0.00000033,0.00000033,0.00000033]]]	[1.]
{'B_diff': 0.75, 'I_diff': 0.75, 'T_diff': 0.5, 'N0': 2018.0687476113228, 'h_N': 13.928727839519604, 'r0': 0.5597886189044757, 'a0': 0.001506280904791153, 'h0': 1.0900440287758935, 'alpha0': 0.0004266744549960651, 'eta0': 3.246641072044587, 'delta': 0.058614592932920956, 'n': 1.5525270974837544, 'nu': 1.7486550414388389, 'a_scale': 1.176388398716869, 'id': 1979400}	1	[1]	[[[ 290.457709 ,5073.6829624, 245.7046962, 265.428958 ]]]	[[[5036.45482 , 217.854242, 0. ]]]	[[[1.57057453,0.69848844,1.8508836 ,0.43824146]]]	[[[0.6994556 ,1.91081089,0. ]]]	[[[0.62064068,1.43537794,0.43824146]]]	[1.]
{'B_diff': 0.5, 'I_diff': 0.25, 'T_diff': 0.25, 'N0': 1453.6840364528157, 'h_N': 7.488720407879269, 'r0': 1.511150159451181, 'a0': 0.0010929388643601923, 'h0': 1.3566972699398356, 'alpha0': 0.0004258629246988138, 'eta0': 4.81170096119804, 'delta': 0.05444355835443256, 'n': 1.2200555864149072, 'nu': 1.3496105720686238, 'a_scale': 3.3185438188080063, 'id': 1974400}	1	[0]	[[[ 72.4790067,1451.154455 , 765.220748 , 384.1133154]]]	[[[1423.04044 , 353.076963, 296.117182]]]	[[[1.72307228,1.0170523 ,0.57130252,0.30393221]]]	[[[1.02937251,0.66335112,0.35422152]]]	[[[0.55395868,0.53185112,0.13586509]]]	[1.]
{'B_diff': 1.0, 'I_diff': 0.25, 'T_diff': 1.0, 'N0': 1747.5511167179795, 'h_N': 5.855895389262428, 'r0': 1.872906165360241, 'a0': 0.0013633525426137547, 'h0': 1.1831567355392667, 'alpha0': 0.00027140263489969967, 'eta0': 4.387466677261962, 'delta': 0.05202851930905308, 'n': 1.798450565404214, 'nu': 1.0198117126641835, 'a_scale': 3.4196781096073003, 'id': 2007000}	1	[1]	[[[1555.99532 , 27.4714632, 326.3552341, 0. ]]]	[[[ 14.6493217,258.58031 , 0. ]]]	[[[0.,0.,0.,0.]]]	[[[0.,0.,0.]]]	[[[0.,0.,0.]]]	[1.]
{'B_diff': 0.5, 'I_diff': 0.75, 'T_diff': 0.25, 'N0': 1698.6558682042944, 'h_N': 8.99683494010651, 'r0': 0.7522684038634366, 'a0': 0.0013505599432835113, 'h0': 0.8335675474452946, 'alpha0': 0.0006688119538276228, 'eta0': 2.710193512892038, 'delta': 0.05798354140432437, 'n': 1.8112778954139828, 'nu': 1.3384357880753188, 'a_scale': 1.968746186895921, 'id': 1963200}	2	[1,1]	[[[ 263.890075 ,3091.090477 , 308.8020698 , 316.729237 ], [1630.02124 , 27.88028775, 115.3971505 , 0. ]]]	[[[2921.97567 , 233.619634 , 316.729237 ], [ 17.9828947, 54.7578841, 0. ]]]	[[[1.2342874 ,0.90715815,1.41324283,0.33340135], [0.00000033,0.00000033,0.00000033,0. ]]]	[[[0.91626954,1.54726274,0.33340135], [0.00000033,0.00000033,0. ]]]	[[[0.81448464,1.03388189,0. ], [0.00000033,0.00000033,0. ]]]	[0.995,0.005]
{'B_diff': 1.0, 'I_diff': 0.5, 'T_diff': 0.5, 'N0': 1611.5525858929127, 'h_N': 5.293840361393342, 'r0': 0.776402056926472, 'a0': 0.0020735771061750116, 'h0': 1.061114047829973, 'alpha0': 0.00022439005358627375, 'eta0': 3.430104812217386, 'delta': 0.04321641985778202, 'n': 1.5921947193569412, 'nu': 1.09091970987478, 'a_scale': 2.8240324314679404, 'id': 2007400}	1	[1]	[[[1512.10267 , 27.8182295, 160.1744823, 0. ]]]	[[[ 15.8366627,108.707636 , 0. ]]]	[[[0.00000033,0.00000033,0.00000033,0. ]]]	[[[0.00000033,0.00000033,0. ]]]	[[[0.00000033,0.00000033,0. ]]]	[1.]
{'B_diff': 0.5, 'I_diff': 1.0, 'T_diff': 0.25, 'N0': 1999.586990066503, 'h_N': 5.726486111418617, 'r0': 1.156887101109462, 'a0': 0.0012176180180811795, 'h0': 1.5779184098629884, 'alpha0': 0.0005694011919586842, 'eta0': 5.214481649552434, 'delta': 0.05667790190081583, 'n': 1.126149786638408, 'nu': 1.6326059154567303, 'a_scale': 3.531372657423091, 'id': 1976800}	1	[1]	[[[ 171.918223,3885.60306 ,1226.23133 , 243.310689]]]	[[[2479.97681 , 486.968358, 243.310689]]]	[[[1.73559001,0.77449186,0.75347017,0.42986423]]]	[[[1.36154458,0.94562102,0.42986423]]]	[[[1.52856598,1.01438917,0. ]]]	[1.]
{'B_diff': 0.75, 'I_diff': 0.75, 'T_diff': 0.75, 'N0': 1797.3769468410246, 'h_N': 9.549107538594916, 'r0': 1.8699892204160062, 'a0': 0.0007380410361872876, 'h0': 1.3777703222602504, 'alpha0': 0.0002486387107865811, 'eta0': 4.445617748445683, 'delta': 0.047942973096226776, 'n': 1.5536844247183956, 'nu': 1.9531068519990535, 'a_scale': 2.9195937108986936, 'id': 1979600}	1	[0]	[[[ 41.2000287 ,3371.01118637, 532.011793 , 340.2418268 ]]]	[[[3366.92037 , 151.935344, 279.082198]]]	[[[2.74239877,0.71890956,1.03380697,0.55228109]]]	[[[0.71959198,1.42832094,0.65661016]]]	[[[0.43681651,0.95555245,0.08508019]]]	[1.]
{'B_diff': 0.5, 'I_diff': 0.25, 'T_diff': 1.0, 'N0': 1602.4235582331387, 'h_N': 9.918364212152426, 'r0': 0.6282091840186225, 'a0': 0.0020127510222396647, 'h0': 1.5104741382155942, 'alpha0': 0.00035112786281569206, 'eta0': 3.2081906828650366, 'delta': 0.031481420497898836, 'n': 1.6000676067406867, 'nu': 1.0767152628053736, 'a_scale': 3.174372650518415, 'id': 2000600}	2	[1,0]	[[[1526.97307 , 20.67670037, 130.0372173 , 0. ], [ 522.345468 ,1003.839203 , 541.6064581 , 289.670178 ]]]	[[[ 11.5662465, 82.6398598, 0. ], [790.786876 ,464.553811 ,189.275108 ]]]	[[[0.00000033,0.00000033,0.00000033,0. ], [0.7116981 ,1.79187543,0.99285874,0.22638764]]]	[[[0.00000033,0.00000033,0. ], [1.8587438 ,1.03725187,0.28490059]]]	[[[0.00000033,0.00000033,0. ], [1.61019861,0.73108902,0.11630122]]]	[0.76,0.24]
{'B_diff': 1.0, 'I_diff': 0.75, 'T_diff': 0.75, 'N0': 794.1942520455297, 'h_N': 16.769189637073968, 'r0': 1.588485241017343, 'a0': 0.0017670164646356645, 'h0': 0.8044237877035034, 'alpha0': 0.00023681683365572674, 'eta0': 3.8867533492486355, 'delta': 0.03496135488134518, 'n': 1.0413037071299152, 'nu': 1.8543482075450353, 'a_scale': 2.3093013357366967, 'id': 2008400}	2	[1,0]	[[[ 0.67717907,1714.08863 , 70.4805893 , 143.8102006 ], [ 0.51405841,5038.86724016, 73.7316893 , 111.7599224 ]]]	[[[1714.08863 , 37.9000471 , 129.980758 ], [ 0.00000016, 37.6513371 , 32.5009835 ]]]	[[[0.00000033,0.00000033,0.00000033,0.00000033], [0.03157255,0.03033156,0.21247752,0.12016492]]]	[[[0.00000033,0.00000033,0.00000033], [0.07365828,0.11510966,0.11551045]]]	[[[0. ,0.00000033,0.00000033], [0.03033156,0.43082137,0.15720424]]]	[0.935,0.065]
{'B_diff': 1.0, 'I_diff': 0.5, 'T_diff': 0.25, 'N0': 1627.7077598944795, 'h_N': 19.73451688340929, 'r0': 1.8590888799524938, 'a0': 0.0007479089921281312, 'h0': 1.802883863397284, 'alpha0': 0.0006182666014868464, 'eta0': 3.43603717321951, 'delta': 0.04292491159527251, 'n': 1.255818111946661, 'nu': 1.741156983605468, 'a_scale': 3.3627189885974262, 'id': 2007200}	2	[0,0]	[[[ 0.49144438,13047.252091 , 52.8793039 , 31.207744 ], [ 0.52220244, 5552.56555889, 52.8793039 , 82.5569318 ]]]	[[[ 165.290591 , 26.9286918, 19.75165 ], [5551.49654 , 26.9286918, 60.6357352]]]	[[[0.,0.,0.,0.], [0.,0.,0.,0.]]]	[[[0.,0.,0.], [0.,0.,0.]]]	[[[0.,0.,0.], [0.,0.,0.]]]	[0.45,0.55]
{'B_diff': 0.75, 'I_diff': 0.5, 'T_diff': 0.25, 'N0': 2087.56553211971, 'h_N': 16.99196996983747, 'r0': 1.0504842127944711, 'a0': 0.0020065901029106565, 'h0': 2.27906796963032, 'alpha0': 0.00024636738443020874, 'eta0': 4.251735741256601, 'delta': 0.03434476219253345, 'n': 1.0521129610250044, 'nu': 1.0919316023888026, 'a_scale': 3.2342182463057303, 'id': 2004000}	3	[1,1,0]	[[[ 5.84484571,1991.73783 , 731.877766 , 663.836788 ], [2087.56484 , 0. , 0. , 0. ], [ 5.84325496,1992.25926001, 731.793736 , 663.80509373]]]	[[[1991.73783 , 384.952491, 663.832488], [ 0. , 0. , 0. ], [1992.25926 , 384.884748, 663.800763]]]	[[[1.08251356,0.51975288,0.37848299,0.13765823], [0.00000033,0. ,0. ,0. ], [1.08279285,0.5195651 ,0.37849879,0.13769066]]]	[[[0.51975288,0.46906475,0.13765896], [0. ,0. ,0. ], [0.5195651 ,0.46908989,0.13769139]]]	[[[0. ,0.31932732,0.6543874 ], [0. ,0. ,0. ], [0.51792402,0.31937243,0.65440944]]]	[0.34,0.58,0.08]
{'B_diff': 1.0, 'I_diff': 1.0, 'T_diff': 0.75, 'N0': 1075.9989800566018, 'h_N': 8.762139472844328, 'r0': 0.9232270827046807, 'a0': 0.0019380481685563377, 'h0': 1.451650005119233, 'alpha0': 0.00027637694618734207, 'eta0': 2.2944846655881017, 'delta': 0.03191143247936863, 'n': 1.3258200560897566, 'nu': 1.5644652893842055, 'a_scale': 3.2653565968403537, 'id': 2009200}	2	[0,0]	[[[ 0.40607325,7194.64002518, 99.9969015 , 102.635215 ], [ 0.6417107 ,2075.07796137, 99.9969015 , 229.2681433 ]]]	[[[ 0.13054518, 56.8707369 , 53.5728565 ], [2075.01737 , 56.8707369 , 194.281643 ]]]	[[[0.00000033,0.00000033,0.00000033,0.00000033], [0.00000033,0.00000033,0.00000033,0.00000033]]]	[[[0.00000033,0.00000033,0.00000033], [0.00000033,0.00000033,0.00000033]]]	[[[0.00000033,0.00000033,0.00000033], [0.00000033,0.00000033,0.00000033]]]	[0.67,0.33]
{'B_diff': 1.0, 'I_diff': 1.0, 'T_diff': 1.0, 'N0': 1224.9592274891477, 'h_N': 12.302244153535408, 'r0': 1.9317912019458272, 'a0': 0.0014818568234268837, 'h0': 1.8920096631054495, 'alpha0': 0.0006161407643393342, 'eta0': 2.522044381129815, 'delta': 0.03167422644058099, 'n': 1.462626570665785, 'nu': 1.7123937563600036, 'a_scale': 2.8960204662179314, 'id': 2009400}	2	[0,0]	[[[ 0.22367739,9625.8144028 , 45.9073713 , 39.3535963 ], [ 0.25179103,3815.08977206, 45.9073713 , 102.860581 ]]]	[[[ 10.4899828, 26.6865291, 22.4099318], [3813.30189 , 26.6865291, 63.6874638]]]	[[[0.00000033,0.00000033,0.00000033,0.00000033], [0.00000033,0.00000033,0.00000033,0.00000033]]]	[[[0.00000033,0.00000033,0.00000033], [0.00000033,0.00000033,0.00000033]]]	[[[0.00000033,0.00000033,0.00000033], [0.00000033,0.00000033,0.00000033]]]	[0.5,0.5]
{'B_diff': 0.25, 'I_diff': 0.25, 'T_diff': 0.5, 'N0': 578.8855979446313, 'h_N': 6.742043233807001, 'r0': 0.7766813310444267, 'a0': 0.000999548314338599, 'h0': 1.3960364728916828, 'alpha0': 0.00021567336708327507, 'eta0': 4.88568593736278, 'delta': 0.05914227148271976, 'n': 1.7856747512696978, 'nu': 1.5657438936824102, 'a_scale': 3.659330211524949, 'id': 2009800}	1	[1]	[[[492.442897 , 37.4515535,148.4425093, 0. ]]]	[[[20.4914468,78.245199 , 0. ]]]	[[[0.00000033,0.00000033,0.00000033,0. ]]]	[[[0.00000033,0.00000033,0. ]]]	[[[0.00000033,0.00000033,0. ]]]	[1.]
{'B_diff': 0.25, 'I_diff': 0.5, 'T_diff': 1.0, 'N0': 1749.4498151438015, 'h_N': 15.591050826374007, 'r0': 1.8126184216078483, 'a0': 0.002014623431532527, 'h0': 1.2274863857775142, 'alpha0': 0.000884746537569285, 'eta0': 4.8801200571534515, 'delta': 0.03814159795349935, 'n': 1.7242175146034948, 'nu': 1.2952945819988277, 'a_scale': 4.2156848770846125, 'id': 1985400}	1	[0]	[[[ 467.185503,2995.39077 , 557.003241, 252.115391]]]	[[[1260.67283 , 315.50292 , 136.248573]]]	[[[1.13091091,1.1062811 ,1.12897982,0.34860414]]]	[[[1.15134886,1.77567481,0.60118478]]]	[[[1.17551157,1.68844908,0.42928838]]]	[1.]
{'B_diff': 1.0, 'I_diff': 1.0, 'T_diff': 0.25, 'N0': 1824.481820573832, 'h_N': 18.462395267957014, 'r0': 0.5506942494571989, 'a0': 0.0018891788571288018, 'h0': 1.5707956542810453, 'alpha0': 0.000829234614267907, 'eta0': 1.3862478281104145, 'delta': 0.03686941016839038, 'n': 1.5404903761808038, 'nu': 1.8881941181961375, 'a_scale': 4.409540291818643, 'id': 2008800}	2	[0,0]	[[[ 1.37089252,15133.33530643, 26.4865386 , 24.44475709], [ 1.43197497, 6459.98266119, 26.4865386 , 64.311612 ]]]	[[[ 2.19140643, 14.0174391 , 17.8151824 ], [6459.66942 , 14.0174391 , 52.5194342 ]]]	[[[0.,0.,0.,0.], [0.,0.,0.,0.]]]	[[[0.,0.,0.], [0.,0.,0.]]]	[[[0.,0.,0.], [0.,0.,0.]]]	[0.68,0.32]
{'B_diff': 0.5, 'I_diff': 0.75, 'T_diff': 1.0, 'N0': 1399.465996795428, 'h_N': 16.818136917564168, 'r0': 1.6529893133624682, 'a0': 0.0006629967025064944, 'h0': 1.8873977646798314, 'alpha0': 0.0005037254042037557, 'eta0': 4.274741729002438, 'delta': 0.05534631467736683, 'n': 1.2621410255429963, 'nu': 1.3469285820749106, 'a_scale': 3.639734066762487, 'id': 2002200}	1	[0]	[[[ 5.46347088,1014.16777939,1480.122641 , 302.081718 ]]]	[[[1014.07513 , 201.437091, 155.683275]]]	[[[0.44371777,0.33706717,0.17059246,0.15579263]]]	[[[0.33709848,0.59550778,0.30171299]]]	[[[0.57734734,0.1584891 ,0.00144877]]]	[1.]
{'B_diff': 0.25, 'I_diff': 1.0, 'T_diff': 0.25, 'N0': 1936.9651616062022, 'h_N': 6.579478074283355, 'r0': 1.6478543072623175, 'a0': 0.0013710316013093619, 'h0': 0.7079084765208028, 'alpha0': 0.000516079459197595, 'eta0': 3.6286893885246165, 'delta': 0.046146282205185574, 'n': 1.71158484312446, 'nu': 1.6191012159016727, 'a_scale': 3.255965386390522, 'id': 1973600}	1	[1]	[[[ 81.1095198,5204.527302 , 273.19189 , 379.410459 ]]]	[[[4591.75032 , 167.558775, 379.410459]]]	[[[2.20802666,0.54594336,1.67977197,0.38363708]]]	[[[0.55296345,1.96374612,0.38363708]]]	[[[0.52164172,1.29509579,0. ]]]	[1.]
{'B_diff': 0.75, 'I_diff': 1.0, 'T_diff': 0.75, 'N0': 1056.2981998472778, 'h_N': 6.616286755635297, 'r0': 1.14067736981076, 'a0': 0.00179362274414066, 'h0': 1.1774011145270444, 'alpha0': 0.0008194289506741977, 'eta0': 1.8862724293644098, 'delta': 0.05717044728837509, 'n': 1.4124473965902178, 'nu': 1.0901514410716135, 'a_scale': 3.031917942915047, 'id': 1980400}	4	[1,0,0,0]	[[[ 820.154749 , 60.2846339, 368.545891 , 0. ], [ 80.9206354,1556.636935 , 542.785182 , 252.1061765], [ 101.353619 ,1610.181907 , 549.082377 , 240.6671893], [ 128.045811 , 594.6146782, 419.476199 , 263.0793608]]]	[[[ 37.5671121,212.523447 , 0. ], [143.674925 ,237.39204 ,162.898689 ], [107.562207 ,239.929458 ,150.156466 ], [583.149426 ,240.388295 ,215.653218 ]]]	[[[0.00000033,0.00000033,0.00000033,0. ], [1.67154172,0.87246017,0.58430445,0.22635309], [1.70490059,0.84186554,0.5948112 ,0.24558148], [0.9415311 ,1.1620849 ,0.41687084,0.07909977]]]	[[[0.00000033,0.00000033,0. ], [2.30240312,0.65622835,0.2832721 ], [2.66667414,0.71386551,0.38297404], [1.17550086,0.597909 ,0.09385981]]]	[[[0.00000033,0.00000033,0. ], [1.00522521,1.03923528,0.40647731], [0.93848754,1.0691916 ,0.42440009], [0.51909985,0.17979172,0.01207307]]]	[0.05,0.47,0.38,0.1 ]
{'B_diff': 0.25, 'I_diff': 0.75, 'T_diff': 0.25, 'N0': 1692.9523015700904, 'h_N': 15.074909814513035, 'r0': 1.6995853256426254, 'a0': 0.0010701268369169375, 'h0': 0.5760931638517586, 'alpha0': 0.0008172672056493567, 'eta0': 4.090836739059032, 'delta': 0.0429515719294626, 'n': 1.2943428228206746, 'nu': 1.1084924015404312, 'a_scale': 3.1027372355504235, 'id': 2011200}	1	[0]	[[[ 7.1202425,702.513718 ,338.892066 ,791.272919 ]]]	[[[569.339817,142.045303,641.123543]]]	[[[0.00000033,0.00000033,0.00000033,0.00000033]]]	[[[0.00000033,0.00000033,0.00000033]]]	[[[0.00000033,0.00000033,0.00000033]]]	[1.]
{'B_diff': 0.25, 'I_diff': 0.75, 'T_diff': 1.0, 'N0': 1186.9122154039592, 'h_N': 10.892707246151797, 'r0': 1.2857908684214625, 'a0': 0.0014996345282933868, 'h0': 1.8737818212589965, 'alpha0': 0.00040810730410488234, 'eta0': 4.878393193173617, 'delta': 0.05408098929421085, 'n': 1.7895290114725255, 'nu': 1.763304508424518, 'a_scale': 3.6314268875464504, 'id': 2011800}	1	[1]	[[[1050.77938 , 31.06219345, 248.0807803 , 5.40581984]]]	[[[23.0703774 ,62.9947933 , 5.40581984]]]	[[[0.00000033,0.00000033,0.00000033,0.00000033]]]	[[[0.00000033,0.00000033,0.00000033]]]	[[[0.00000033,0.00000033,0. ]]]	[1.]
{'B_diff': 0.25, 'I_diff': 0.75, 'T_diff': 0.5, 'N0': 1557.0422810831137, 'h_N': 10.153881151809955, 'r0': 1.1874810591198364, 'a0': 0.0007004407074573245, 'h0': 1.0824518566388437, 'alpha0': 0.0004469350105939817, 'eta0': 2.4055857680334833, 'delta': 0.05141855388807107, 'n': 1.329712737980784, 'nu': 1.9253518435047428, 'a_scale': 1.3162637653810056, 'id': 2011400}	1	[0]	[[[ 0.50702771,7968.26264 , 36.9448844 , 78.5753101 ]]]	[[[4299.1325 , 26.9142489, 20.5780444]]]	[[[0.00000033,0.00000033,0.00000033,0.00000033]]]	[[[0.00000033,0.00000033,0.00000033]]]	[[[0.00000033,0.00000033,0.00000033]]]	[1.]
{'B_diff': 0.25, 'I_diff': 1.0, 'T_diff': 0.5, 'N0': 904.0061084473804, 'h_N': 11.510766148323455, 'r0': 0.6387579425858672, 'a0': 0.0019824117486557723, 'h0': 1.1159014163130947, 'alpha0': 0.0003712435890526303, 'eta0': 3.636022123315093, 'delta': 0.030610878700235933, 'n': 1.7226129965471262, 'nu': 1.4891662865071722, 'a_scale': 2.134319350981571, 'id': 2012200}	2	[0,1]	[[[ 1.60074507,2036.302185 , 96.3520206 , 268.2717758 ], [ 830.247723 , 20.02176418, 92.4306966 , 13.2464481 ]]]	[[[906.608485 , 52.4450959,201.980645 ], [ 11.354965 , 46.3149783, 0. ]]]	[[[0.00000033,0.00000033,0.00000033,0.00000033], [0.00000033,0.00000033,0.00000033,0.00000033]]]	[[[0.00000033,0.00000033,0.00000033], [0.00000033,0.00000033,0. ]]]	[[[0.00000033,0.00000033,0.00000033], [0.00000033,0.00000033,0.00000033]]]	[0.995,0.005]
{'B_diff': 0.5, 'I_diff': 0.75, 'T_diff': 0.5, 'N0': 1953.7283146037335, 'h_N': 13.492018876403407, 'r0': 0.7753189087593146, 'a0': 0.0015113373980550943, 'h0': 1.229738088819058, 'alpha0': 0.0007285516409274948, 'eta0': 4.189537932448774, 'delta': 0.053981401224112296, 'n': 1.5087117382274933, 'nu': 1.3716770154783804, 'a_scale': 2.8247093161086045, 'id': 1976200}	2	[0,1]	[[[ 485.945187 ,2644.1637044, 760.503987 , 297.006127 ], [1751.84483 , 71.3299959, 205.2531117, 37.0074117]]]	[[[2633.70225 , 228.398397 , 188.924973 ], [ 53.0552468, 99.6236287, 37.0074117]]]	[[[1.0108031 ,1.16776534,0.84635903,0.14043068], [0.00000033,0.00000033,0.00000033,0.00000033]]]	[[[1.16855727,1.22577994,0.20950552], [0.00000033,0.00000033,0.00000033]]]	[[[1.01525882,0.6966397 ,0.02004633], [0.00000033,0.00000033,0. ]]]	[0.995,0.005]
{'B_diff': 1.0, 'I_diff': 0.25, 'T_diff': 0.25, 'N0': 1394.8480113153846, 'h_N': 8.696837265673913, 'r0': 1.6344565126073785, 'a0': 0.0008870432179190018, 'h0': 1.18305937156668, 'alpha0': 0.0008596138394536821, 'eta0': 5.135417639368605, 'delta': 0.04869265310103234, 'n': 1.540061122845058, 'nu': 1.8805993657489684, 'a_scale': 3.6725620147265365, 'id': 1980800}	1	[1]	[[[ 224.136159 ,1584.3825683, 476.294701 , 282.730675 ]]]	[[[1557.32033 , 186.033101, 282.730675]]]	[[[1.20536341,1.19898499,0.81780893,0.60335769]]]	[[[1.20720812,0.881035 ,0.60335769]]]	[[[0.76630239,0.80233329,0. ]]]	[1.]
{'B_diff': 0.5, 'I_diff': 0.25, 'T_diff': 0.75, 'N0': 2171.3556260486907, 'h_N': 7.842910324131734, 'r0': 1.2223202097119534, 'a0': 0.0019090010053426914, 'h0': 0.7373622644611741, 'alpha0': 0.00033784822606651584, 'eta0': 3.2662913273098524, 'delta': 0.05614542709820265, 'n': 1.12931227743562, 'nu': 1.0419366968421415, 'a_scale': 1.1663185851621778, 'id': 1962000}	2	[1,1]	[[[ 785.844887 ,1215.3133459 , 964.51420387, 465.906537 ], [1884.46086 , 60.70217929, 580.554064 , 0. ]]]	[[[1211.82251 , 964.393795 , 0. ], [ 60.1221233, 0. , 0. ]]]	[[[0.6809176 ,2.04079354,0.83411434,0.08454173], [0. ,0. ,0. ,0. ]]]	[[[2.04165817,0.83413219,0. ], [0. ,0. ,0. ]]]	[[[1.78499372,0.69282116,0.08454173], [0. ,0. ,0. ]]]	[0.975,0.025]
{'B_diff': 0.75, 'I_diff': 0.75, 'T_diff': 0.5, 'N0': 1683.4790034883479, 'h_N': 12.375370848313516, 'r0': 1.4433093406372781, 'a0': 0.0012821997726827023, 'h0': 0.8711648350997436, 'alpha0': 0.0007801421204272517, 'eta0': 2.684451924417975, 'delta': 0.04906101528260268, 'n': 1.819496087059525, 'nu': 1.5669074619152457, 'a_scale': 3.858057371723202, 'id': 1992200}	1	[0]	[[[ 20.6609249,4175.7267873, 183.9900675, 329.635364 ]]]	[[[4163.89894 , 46.7343825, 205.531356 ]]]	[[[3.44067714,0.3923269 ,1.42040861,0.37468985]]]	[[[0.39258894,1.10004666,0.43736445]]]	[[[0.35412416,1.57675102,0.32724656]]]	[1.]
{'B_diff': 0.25, 'I_diff': 0.5, 'T_diff': 1.0, 'N0': 1157.619507347134, 'h_N': 8.328825152015426, 'r0': 0.6728620424447797, 'a0': 0.0008463039484040693, 'h0': 1.0335566299545729, 'alpha0': 0.0005889832388004237, 'eta0': 2.048006072252251, 'delta': 0.052403078174821566, 'n': 1.4082241384444596, 'nu': 1.4965248814691847, 'a_scale': 3.478948681284146, 'id': 2011000}	1	[0]	[[[ 1.02796756,5043.306691 , 105.9845696 , 155.5406439 ]]]	[[[856.276981 , 66.1459509, 81.6299046]]]	[[[0.,0.,0.,0.]]]	[[[0.,0.,0.]]]	[[[0.,0.,0.]]]	[1.]
{'B_diff': 0.25, 'I_diff': 1.0, 'T_diff': 0.75, 'N0': 2167.5449382051756, 'h_N': 19.138472090275055, 'r0': 1.5054577832858278, 'a0': 0.001840890691196351, 'h0': 1.2479212025346147, 'alpha0': 0.0008543693877544537, 'eta0': 4.6864524197935005, 'delta': 0.050082592308014824, 'n': 1.5868300541262685, 'nu': 1.569330725670463, 'a_scale': 3.142245760413639, 'id': 2012400}	1	[1]	[[[1988.77156 , 31.46906292, 383.2722283 , 6.3565421 ]]]	[[[26.8478287,52.5491003, 6.3565421]]]	[[[0.00000033,0.00000033,0.00000033,0.00000033]]]	[[[0.00000033,0.00000033,0.00000033]]]	[[[0.00000033,0.00000033,0. ]]]	[1.]
{'B_diff': 0.25, 'I_diff': 0.25, 'T_diff': 1.0, 'N0': 1992.7738694731997, 'h_N': 16.087627574213904, 'r0': 0.8849442330971616, 'a0': 0.0013050478139235385, 'h0': 1.6975430763395696, 'alpha0': 0.0006345328489307298, 'eta0': 4.766180229275296, 'delta': 0.04633743443572061, 'n': 1.1747119712047127, 'nu': 1.742934221011701, 'a_scale': 1.8493855612736279, 'id': 1997400}	1	[1]	[[[ 329.298544 ,6743.46542 , 499.8387271, 111.760341 ]]]	[[[4934.37142 , 441.346617, 0. ]]]	[[[1.68866384,0.67555396,1.58726553,0.41956431]]]	[[[0.68441331,1.619126 ,0. ]]]	[[[0.65552166,1.35944953,0.41956431]]]	[1.]
{'B_diff': 1.0, 'I_diff': 0.5, 'T_diff': 1.0, 'N0': 772.7664568786322, 'h_N': 11.063547875167004, 'r0': 1.2663715298518836, 'a0': 0.000872019390322171, 'h0': 1.5629738926609589, 'alpha0': 0.0006458727993450251, 'eta0': 3.6276838077752656, 'delta': 0.05475518109159555, 'n': 1.4340756419974143, 'nu': 1.6094434017336272, 'a_scale': 1.403095447766196, 'id': 1995000}	1	[1]	[[[ 14.1366626,1734.566763 , 159.3882401, 223.264597 ]]]	[[[1466.81172, 148.57498, 0. ]]]	[[[2.65133102,0.59157688,1.17955206,0.42629341]]]	[[[0.62217113,1.1990129 ,0. ]]]	[[[0.44537202,0.98498483,0.42629341]]]	[1.]
{'B_diff': 0.5, 'I_diff': 0.75, 'T_diff': 1.0, 'N0': 1890.837484694454, 'h_N': 10.101259291907674, 'r0': 1.0204619205758916, 'a0': 0.0011958128064071636, 'h0': 1.7573778246090097, 'alpha0': 0.0006593830167119294, 'eta0': 4.052996957126275, 'delta': 0.0534059916717034, 'n': 1.9063913189672335, 'nu': 1.7479411689670576, 'a_scale': 4.606840411660722, 'id': 1989400}	16	[0,0,0,0,0,0,0,0,0,0,0,0,0,0,0,0]	[[[ 656.605375 ,2502.625865 , 906.4829168, 195.006463 ], [ 654.538372 ,2497.420243 , 913.3721035, 195.4428003], [ 643.680746 ,2542.790588 , 904.0661596, 197.6516259], [ 620.848785 ,2593.128755 , 913.1607287, 201.2491588], [ 631.078178 ,2563.997297 , 910.3037683, 199.2002787], [ 640.250066 ,2563.010579 , 900.1954781, 197.9645094], [ 629.010952 ,2572.677909 , 912.9523495, 199.6303491], [ 630.147944 ,2574.925738 , 911.6046645, 198.6839967], [ 666.943493 ,2471.595479 , 906.3491991, 194.4062551], [ 653.586189 ,2506.511354 , 908.4811101, 195.1249962], [ 648.738402 ,2528.334096 , 903.4887558, 196.5322775], [ 643.968355 ,2560.119457 , 899.209066 , 197.3277307], [ 638.693852 ,2539.817115 , 911.0718399, 198.6120109], [ 647.751475 ,2506.1125066, 920.3921442, 196.0655922], [ 645.186051 ,2542.108418 , 904.8823206, 196.8214468], [ 637.214077 ,2537.3445209, 916.0157403, 198.9760985]]]	[[[2341.31083 , 84.5286828, 83.509898 ], [2372.62762 , 79.6421825, 82.7496623], [2369.05174 , 88.4970666, 84.9665689], [2450.60644 , 88.8852297, 86.3780038], [2403.30781 , 90.6814603, 86.3626307], [2371.09699 , 90.6934301, 85.5924254], [2434.03756 , 86.5495425, 85.3310871], [2454.68031 , 85.4527185, 84.5857397], [2367.41897 , 74.5084441, 80.8388131], [2354.2405 , 84.4842451, 83.7931992], [2374.81008 , 86.3981888, 83.9414715], [2352.98911 , 90.460841 , 85.2447477], [2385.27027 , 87.9094579, 85.4168429], [2417.10879 , 77.3433502, 82.3490892], [2356.63639 , 88.3192636, 85.0994808], [2458.47824 , 78.8514683, 83.2865815]]]	[[[0.93971734,1.28629657,0.82813622,0.51035687], [0.94347201,1.2969888 ,0.81975835,0.51640629], [0.95516753,1.26256163,0.83230796,0.49367601], [0.98975023,1.24359753,0.82093149,0.49568522], [0.97809759,1.24138845,0.8290389 ,0.47807375], [0.96073755,1.25845077,0.83484273,0.50052927], [0.99003712,1.24520113,0.82128344,0.49066294], [0.98629674,1.24574595,0.81958712,0.49970264], [0.9272802 ,1.30847262,0.82622822,0.51722521], [0.94359664,1.26655686,0.83036884,0.48238439], [0.95798868,1.26994359,0.8300272 ,0.49612832], [0.94529724,1.25631128,0.836231 ,0.49885485], [0.96642838,1.25383023,0.82895457,0.48560578], [0.95647156,1.27866437,0.81559056,0.49356319], [0.95341547,1.25345335,0.83127739,0.49329354], [0.97654712,1.27014155,0.8161164 ,0.50598021]]]	[[[1.28371136,2.57776984,0.57817509], [1.26047014,2.87970915,0.60957098], [1.28069205,2.37095713,0.57178562], [1.21952215,2.61752037,0.58045711], [1.27159516,1.96556777,0.49363125], [1.26531901,2.44339311,0.56752988], [1.23738916,2.2995838 ,0.53230635], [1.21601595,2.51564945,0.57731293], [1.25912064,3.11525367,0.63538311], [1.30230405,2.04504602,0.48593816], [1.27312655,2.29196952,0.54968041], [1.28206406,2.53612536,0.59311046], [1.27139521,2.12461052,0.53940595], [1.25463902,2.53275376,0.54638954], [1.30491892,2.08100447,0.53163226], [1.21729674,2.77012771,0.59483515]]]	[[[4.32798243,0.87290127,0.83250941], [6.25583814,0.85992316,0.8317235 ], [3.42683842,0.88284761,0.81404341], [5.16203922,0.87084922,0.81160009], [3.0687096 ,0.87805738,0.80173677], [3.82475528,0.88807205,0.82435539], [4.85526975,0.86533327,0.7994803 ], [6.12734216,0.86524515,0.80772819], [7.51062236,0.86296683,0.81990142], [2.77402214,0.87202972,0.80677073], [4.36384027,0.87638497,0.81033714], [3.07383385,0.89017718,0.82755977], [3.70774769,0.87709213,0.79858446], [6.98235349,0.84939985,0.79956739], [2.09539564,0.8794667 ,0.82295017], [9.99931402,0.85487149,0.80363199]]]	[0.34 ,0.045,0.22 ,0.17 ,0.035,0.07 ,0.01 ,0.005,0.005,0.045,0.02 ,0.01 , 0.01 ,0.005,0.005,0.005]
{'B_diff': 0.5, 'I_diff': 0.25, 'T_diff': 0.5, 'N0': 561.490149121467, 'h_N': 12.69964514288798, 'r0': 1.122506357910008, 'a0': 0.0014415755999041377, 'h0': 1.670084308981281, 'alpha0': 0.0004598856216643712, 'eta0': 4.431935252813227, 'delta': 0.04259497078905498, 'n': 1.7503889949202347, 'nu': 1.0737198382307196, 'a_scale': 3.915038194301564, 'id': 2013000}	1	[1]	[[[438.475822 , 26.3225443,215.3123953, 0. ]]]	[[[ 14.19659 ,133.512275, 0. ]]]	[[[0.,0.,0.,0.]]]	[[[0.,0.,0.]]]	[[[0.,0.,0.]]]	[1.]
{'B_diff': 0.5, 'I_diff': 0.25, 'T_diff': 0.75, 'N0': 600.4551414856031, 'h_N': 11.528440887504939, 'r0': 1.6891650980380055, 'a0': 0.0005842211303205761, 'h0': 1.4572711311804192, 'alpha0': 0.00031683417772081386, 'eta0': 2.900691164285484, 'delta': 0.04753672028464041, 'n': 1.664205262337799, 'nu': 1.9174750646738015, 'a_scale': 1.8882123243559632, 'id': 2013200}	1	[1]	[[[ 0.42303518,2634.44857 , 44.3007673 , 83.7559227 ]]]	[[[1374.48774 , 33.5366253, 0. ]]]	[[[0.00000033,0.00000033,0.00000033,0.00000033]]]	[[[0.00000033,0.00000033,0. ]]]	[[[0.00000033,0.00000033,0.00000033]]]	[1.]
{'B_diff': 1.0, 'I_diff': 0.5, 'T_diff': 0.5, 'N0': 1159.185936197966, 'h_N': 15.847748880027158, 'r0': 1.136439584361336, 'a0': 0.0016786880602713372, 'h0': 2.0625916325491405, 'alpha0': 0.0003072742738905002, 'eta0': 4.386917374329198, 'delta': 0.040712286674117824, 'n': 1.4341294444630603, 'nu': 1.7682462941081125, 'a_scale': 1.7278977852501967, 'id': 1994600}	1	[0]	[[[ 41.0826294,2733.4040314, 205.3824454, 154.6210972]]]	[[[2715.75126 , 107.022339, 126.728837]]]	[[[2.47387223,0.49129145,1.28147915,0.43380005]]]	[[[0.49236842,1.42486279,0.48169915]]]	[[[0.38282888,1.14232925,0.21816091]]]	[1.]
{'B_diff': 1.0, 'I_diff': 0.25, 'T_diff': 0.5, 'N0': 1557.0850021925733, 'h_N': 7.389253334388057, 'r0': 1.6341554955738182, 'a0': 0.0012438186735600405, 'h0': 2.148297606912267, 'alpha0': 0.0006014791563808733, 'eta0': 4.403671184273303, 'delta': 0.04729157307547219, 'n': 1.2100530857982237, 'nu': 1.211548891024787, 'a_scale': 2.1172416192508585, 'id': 1981000}	1	[0]	[[[ 98.9531507,2237.0835113, 691.502088 , 271.4156299]]]	[[[2215.05502 , 480.040987, 192.392348]]]	[[[1.84765461,0.93439788,0.84560241,0.63964259]]]	[[[0.93722887,0.89704029,0.72753277]]]	[[[0.67613462,0.73962996,0.42899558]]]	[1.]
{'B_diff': 0.5, 'I_diff': 0.5, 'T_diff': 1.0, 'N0': 631.6705046364594, 'h_N': 18.044361428727036, 'r0': 1.6467792409709148, 'a0': 0.0018766983178132488, 'h0': 0.7809016603173805, 'alpha0': 0.0002590478279982845, 'eta0': 2.601399302798172, 'delta': 0.05911304696093794, 'n': 1.9974443699965005, 'nu': 1.203904804586001, 'a_scale': 2.1889643798321217, 'id': 2014200}	1	[1]	[[[535.883297 , 19.16234329,166.7444291 , 0. ]]]	[[[11.065841 ,90.0649547, 0. ]]]	[[[0.00000033,0.00000033,0.00000033,0. ]]]	[[[0.00000033,0.00000033,0. ]]]	[[[0.00000033,0.00000033,0. ]]]	[1.]
{'B_diff': 0.5, 'I_diff': 0.5, 'T_diff': 0.5, 'N0': 1610.2784044836098, 'h_N': 18.819637294061792, 'r0': 0.8989791994261103, 'a0': 0.0020069057359679097, 'h0': 1.3375457633110819, 'alpha0': 0.00033518606293148436, 'eta0': 4.085437752322451, 'delta': 0.033259972851348386, 'n': 1.5926243853371838, 'nu': 1.8144585240376294, 'a_scale': 4.115081418381841, 'id': 2013800}	2	[0,0]	[[[ 0.83221976,9829.554848 , 61.139502 , 101.1893846 ], [ 0.90251776,5996.680399 , 61.1394816 , 163.8271505 ]]]	[[[ 380.394608 , 32.0946691, 54.8553731], [5861.80116 , 32.0946584, 88.5207263]]]	[[[0. ,0. ,0. ,0. ], [0.00000033,0.00000033,0.00000033,0.00000033]]]	[[[0. ,0. ,0. ], [0.00000033,0.00000033,0.00000033]]]	[[[0. ,0.00000001,0. ], [0.00000033,0.00000033,0.00000033]]]	[0.175,0.825]
{'B_diff': 1.0, 'I_diff': 0.5, 'T_diff': 0.25, 'N0': 2111.38447583258, 'h_N': 19.29153024631156, 'r0': 1.6337475221324615, 'a0': 0.0014919039946589782, 'h0': 1.7664659081442746, 'alpha0': 0.0008001030915104172, 'eta0': 4.857811250869248, 'delta': 0.05649497070557494, 'n': 1.6135088212402962, 'nu': 1.405513716531037, 'a_scale': 2.1422908184621487, 'id': 1981600}	1	[1]	[[[ 406.807149 ,3546.0718641, 745.182972 , 201.327766 ]]]	[[[3511.17415 , 413.20866 , 201.327766]]]	[[[1.3025503 ,0.93046611,0.95314088,0.42982637]]]	[[[0.93259836,1.1131756 ,0.42982637]]]	[[[0.84415478,0.78167689,0. ]]]	[1.]
{'B_diff': 1.0, 'I_diff': 0.5, 'T_diff': 0.75, 'N0': 2040.1215372730285, 'h_N': 12.750479084959757, 'r0': 1.5443618559983285, 'a0': 0.0006691314465773228, 'h0': 0.7491850722963802, 'alpha0': 0.0005967357992775593, 'eta0': 4.713069636972923, 'delta': 0.03900459772028197, 'n': 1.3696399443731533, 'nu': 1.4385224374627872, 'a_scale': 4.31896536287965, 'id': 1994800}	1	[0]	[[[ 20.9718998,3386.88088 , 436.842607 , 604.839487 ]]]	[[[1788.96034 , 218.593749, 402.789666]]]	[[[3.96787796,0.83218818,1.17830303,0.31736489]]]	[[[0.77097135,2.10904267,0.38593335]]]	[[[1.94844863,0.98081021,0.466775 ]]]	[1.]
{'B_diff': 0.5, 'I_diff': 0.75, 'T_diff': 1.0, 'N0': 696.7317345939982, 'h_N': 10.986975107939427, 'r0': 0.8435670611478159, 'a0': 0.0010036066227223999, 'h0': 1.5996867900383585, 'alpha0': 0.000564299405956888, 'eta0': 3.4962820320196673, 'delta': 0.036187684079187196, 'n': 1.8805915886303228, 'nu': 1.9585303371748006, 'a_scale': 1.4474606638103213, 'id': 2015000}	1	[0]	[[[ 0.58952742,3285.07413 , 30.283824 , 52.4009643 ]]]	[[[1606.53044 , 20.9545311, 25.9132776]]]	[[[0.00000033,0.00000033,0.00000033,0.00000033]]]	[[[0.00000033,0.00000033,0.00000033]]]	[[[0.00000033,0.00000033,0.00000033]]]	[1.]
{'B_diff': 1.0, 'I_diff': 0.25, 'T_diff': 0.75, 'N0': 1539.1638959642546, 'h_N': 10.62886578639538, 'r0': 1.316647098072785, 'a0': 0.0006742119528945549, 'h0': 1.3615859045062313, 'alpha0': 0.0006011183878710574, 'eta0': 5.221447052077338, 'delta': 0.03212680000601696, 'n': 1.6225655760647426, 'nu': 1.6153055534424396, 'a_scale': 2.736433794262011, 'id': 1994000}	1	[0]	[[[ 61.3633227,3477.058836 , 233.1849906, 268.276364 ]]]	[[[3349.86264 , 168.126639, 133.651926]]]	[[[2.27484365,0.53556923,1.58688516,0.36336619]]]	[[[0.53955958,1.67798053,0.49205725]]]	[[[0.45932904,1.37177994,0.23662853]]]	[1.]
{'B_diff': 0.25, 'I_diff': 0.5, 'T_diff': 0.25, 'N0': 582.0154820657854, 'h_N': 19.87181069946743, 'r0': 1.3843330100261926, 'a0': 0.0007309927966116189, 'h0': 2.2602696379333933, 'alpha0': 0.000416492264946985, 'eta0': 1.9521681652759861, 'delta': 0.04824986679090047, 'n': 1.6469798099145234, 'nu': 1.1828074712792316, 'a_scale': 1.6758032962611966, 'id': 2010400}	1	[0]	[[[ 3.31590384,845.003226 ,248.3792037 ,161.7960945 ]]]	[[[413.393917,165.848065,142.613495]]]	[[[0.25055169,0.20222637,0.13013354,0.08421956]]]	[[[0.22016668,0.15193236,0.0874378 ]]]	[[[0.18625669,0.08734661,0.0603146 ]]]	[1.]
{'B_diff': 0.75, 'I_diff': 0.25, 'T_diff': 1.0, 'N0': 1977.8165556301085, 'h_N': 16.794885586915512, 'r0': 1.3028156116418497, 'a0': 0.001542188583142573, 'h0': 1.7295284759615537, 'alpha0': 0.0008856134058168213, 'eta0': 3.493180141034108, 'delta': 0.05646310096211955, 'n': 1.940500971957158, 'nu': 1.0034717896960001, 'a_scale': 4.429777459345698, 'id': 2016600}	2	[1,1]	[[[1856.35518 , 33.21568389, 194.687959 , 0. ], [1873.11833 , 24.7011471 , 179.4543333 , 0. ]]]	[[[ 9.56482749,194.687959 , 0. ], [ 12.6545347 ,124.015992 , 0. ]]]	[[[0.00000033,0.00000033,0.00000033,0. ], [0.00000033,0.00000033,0.00000033,0. ]]]	[[[0.00000033,0.00000033,0. ], [0.00000033,0.00000033,0. ]]]	[[[0.00000033,0. ,0. ], [0.00000033,0.00000033,0. ]]]	[0.16,0.84]
{'B_diff': 0.5, 'I_diff': 1.0, 'T_diff': 0.5, 'N0': 1631.9540441003812, 'h_N': 13.692028523886524, 'r0': 1.461205789158469, 'a0': 0.0009030638872247141, 'h0': 2.274311871280875, 'alpha0': 0.0008076352901003224, 'eta0': 1.9041278129022503, 'delta': 0.03272933594568054, 'n': 1.2303754186919869, 'nu': 1.663033241796058, 'a_scale': 1.0137888767549117, 'id': 2015400}	1	[1]	[[[ 0.32945241,7477.57069 , 21.05601047, 47.8576402 ]]]	[[[6457.88648 , 16.3765615, 0. ]]]	[[[0.,0.,0.,0.]]]	[[[0.,0.,0.]]]	[[[0.,0.,0.]]]	[1.]
{'B_diff': 0.25, 'I_diff': 1.0, 'T_diff': 1.0, 'N0': 1602.965334487333, 'h_N': 5.244091254594792, 'r0': 1.3218642713006479, 'a0': 0.0018669204705472125, 'h0': 1.7172969913130733, 'alpha0': 0.00042686654426283844, 'eta0': 2.0054092446139737, 'delta': 0.052078512403462174, 'n': 1.8091934979130446, 'nu': 1.5670379250081174, 'a_scale': 1.9754268455691282, 'id': 2012600}	1	[0]	[[[ 0.25724911,7737.59116 , 113.4426636 , 97.3186188 ]]]	[[[3555.54748 , 64.3097647, 59.2767063]]]	[[[0.0126598 ,0.01275318,0.17132267,0.09605225]]]	[[[0.0104941 ,0.0202987 ,0.02852044]]]	[[[0.02023359,0.41223127,0.24632371]]]	[1.]
{'B_diff': 0.75, 'I_diff': 0.5, 'T_diff': 0.25, 'N0': 1792.769092130959, 'h_N': 19.86682507126369, 'r0': 1.5187091488675981, 'a0': 0.0007276069387435155, 'h0': 0.6854423518693282, 'alpha0': 0.0007445054269852, 'eta0': 1.3568402262656296, 'delta': 0.03158848024860284, 'n': 1.1848649469796435, 'nu': 1.2534781052462844, 'a_scale': 3.13693349808288, 'id': 2016800}	2	[0,0]	[[[ 0.73666501, 4333.48322375, 86.3137907 , 392.8377337 ], [ 0.56711525,10537.893882 , 86.3137907 , 245.441102 ]]]	[[[4331.20834 , 49.893283, 368.666421], [ 17.242282, 49.893283, 131.624615]]]	[[[0.00000033,0.00000033,0.00000033,0.00000033], [0.00000033,0.00000033,0.00000033,0.00000033]]]	[[[0.00000033,0.00000033,0.00000033], [0.00000033,0.00000033,0.00000033]]]	[[[0.00000033,0.00000033,0.00000033], [0.00000033,0.00000033,0.00000033]]]	[0.38,0.62]
{'B_diff': 1.0, 'I_diff': 0.75, 'T_diff': 0.75, 'N0': 1838.2850279586742, 'h_N': 7.136287106583029, 'r0': 0.623575161104605, 'a0': 0.0014708000433966782, 'h0': 0.9975860040235609, 'alpha0': 0.0004787102769945354, 'eta0': 4.642923102366426, 'delta': 0.05878583559538043, 'n': 1.120369736739998, 'nu': 1.3311222031626626, 'a_scale': 4.544005745621934, 'id': 1982800}	2	[1,1]	[[[ 661.068105 ,1986.005628 ,1399.647485 , 55.4556713], [ 774.150165 ,1383.67401 , 644.696976 , 104.493726 ]]]	[[[ 623.230308 , 560.817251 , 55.4556713], [1383.67401 , 644.696976 , 104.493726 ]]]	[[[0.82991292,1.5842158 ,0.80358832,0.55280685], [0.67812344,1.88692244,1.08345404,0.26976248]]]	[[[2.59804499,1.16201019,0.55280685], [1.88692244,1.08345404,0.26976248]]]	[[[2.19582772,1.25769517,0. ], [0. ,0. ,0. ]]]	[0.975,0.025]
{'B_diff': 0.25, 'I_diff': 0.25, 'T_diff': 0.5, 'N0': 1225.5775941035547, 'h_N': 18.7455503201876, 'r0': 1.2039200598036086, 'a0': 0.0013369447040767744, 'h0': 1.3182082488052196, 'alpha0': 0.0004539862826554822, 'eta0': 4.819808952916881, 'delta': 0.043288396743001334, 'n': 1.2961471278370966, 'nu': 1.7348707539769945, 'a_scale': 1.9709275755814541, 'id': 1997000}	1	[0]	[[[ 113.707714 ,3654.613389 , 324.5095761, 143.831795 ]]]	[[[2917.46942 , 229.763163 , 77.6892904]]]	[[[1.88521188,0.62039805,1.40588322,0.3930742 ]]]	[[[0.62830045,1.48919955,0.48597759]]]	[[[0.5944453 ,1.21737593,0.28470279]]]	[1.]
{'B_diff': 1.0, 'I_diff': 1.0, 'T_diff': 0.5, 'N0': 843.2957693075502, 'h_N': 8.96396731989956, 'r0': 1.599848560705731, 'a0': 0.001764318689209229, 'h0': 1.0671576998804526, 'alpha0': 0.0005535031611925234, 'eta0': 2.373213936329453, 'delta': 0.04295652387242829, 'n': 1.0769925164166447, 'nu': 1.1641068952181481, 'a_scale': 1.5198078106658566, 'id': 2009000}	2	[1,0]	[[[ 1.1485013 ,1168.872491 , 229.8715508 , 243.806286 ], [ 0.69518848,2959.96124416, 232.1544928 , 200.8717301 ]]]	[[[500.334757 ,139.917326 ,243.806286 ], [ 2.17951416,158.388515 ,119.759569 ]]]	[[[0.23361486,0.51490709,0.45576111,0.16779493], [0.33901404,0.27447833,0.59744645,0.29291408]]]	[[[0.41288166,0.10675016,0.16779493], [0.61539819,0.71778064,0.37051949]]]	[[[1.18350957,1.28660851,0. ], [0.27423461,0.37349741,0.17940087]]]	[0.35,0.65]
{'B_diff': 0.75, 'I_diff': 0.25, 'T_diff': 0.75, 'N0': 2182.5377544123203, 'h_N': 11.1105415731822, 'r0': 0.5843722063909991, 'a0': 0.0010126118256164858, 'h0': 1.3089605255449492, 'alpha0': 0.0007704162141088784, 'eta0': 3.1025106020915674, 'delta': 0.03289413278583985, 'n': 1.0250458628829344, 'nu': 1.4381862917664776, 'a_scale': 1.5179148818982298, 'id': 2016400}	3	[1,1,1]	[[[ 2182.53703 , 0. , 0. , 0. ], [ 0.74812614, 8090.25338909, 43.42315641, 179.791867 ], [ 0.70870715,16093.0113 , 43.64507143, 92.9604784 ]]]	[[[ 0. , 0. , 0. ], [8090.25196 , 35.7705334, 0. ], [ 0. , 35.2219847, 0. ]]]	[[[0.00000033,0. ,0. ,0. ], [0. ,0. ,0. ,0. ], [0. ,0. ,0. ,0. ]]]	[[[0.,0.,0.], [0.,0.,0.], [0.,0.,0.]]]	[[[0. ,0. ,0. ], [0.00434969,0. ,0. ], [0. ,0. ,0. ]]]	[0.24,0.75,0.01]
{'B_diff': 0.75, 'I_diff': 0.5, 'T_diff': 0.75, 'N0': 1434.871617155151, 'h_N': 6.108848351006836, 'r0': 1.117088502435592, 'a0': 0.001359865908727787, 'h0': 0.7357708218059349, 'alpha0': 0.00043801061789784933, 'eta0': 2.3455305343843795, 'delta': 0.030946674219877637, 'n': 1.9808285588262617, 'nu': 1.7794363534730664, 'a_scale': 2.4480842936261284, 'id': 2017200}	1	[0]	[[[ 0.22998363,6556.03723 , 43.0287482 , 171.4874893 ]]]	[[[2302.72381 , 26.2452217, 109.792018 ]]]	[[[0.,0.,0.,0.]]]	[[[0.,0.,0.]]]	[[[0.,0.,0.]]]	[1.]
{'B_diff': 0.25, 'I_diff': 0.75, 'T_diff': 0.75, 'N0': 1991.7293847060382, 'h_N': 8.994803792788314, 'r0': 1.8793459956457932, 'a0': 0.001817786510322622, 'h0': 1.3960290694471402, 'alpha0': 0.0005470936309779393, 'eta0': 3.8506852425610396, 'delta': 0.03175317717903641, 'n': 1.7870898457519941, 'nu': 1.1221466163227687, 'a_scale': 1.7381712639697486, 'id': 1986000}	2	[0,0]	[[[ 144.162253 ,3583.47622 , 466.535929 , 503.503102 ], [1791.32805 , 19.21334182, 264.3052611 , 32.43217314]]]	[[[2475.88459 , 243.762128 , 322.555846 ], [ 10.0246693 , 165.498109 , 0.29913154]]]	[[[1.79103162,0.7438745 ,1.06933557,0.26906348], [0. ,0. ,0. ,0.00000001]]]	[[[0.76436001,1.50627002,0.35579083], [0. ,0. ,0.0000009 ]]]	[[[0.81973574,1.64286879,0.55958559], [0. ,0. ,0.00000001]]]	[0.955,0.045]
{'B_diff': 0.5, 'I_diff': 0.5, 'T_diff': 0.75, 'N0': 1104.5628539674562, 'h_N': 10.260421809081606, 'r0': 1.6617853554158522, 'a0': 0.0006552351440245625, 'h0': 0.6121657761720594, 'alpha0': 0.0007350704889664115, 'eta0': 3.4546168943109308, 'delta': 0.055084157839948245, 'n': 1.7065721759973935, 'nu': 1.921220997465947, 'a_scale': 4.27554001898066, 'id': 1988400}	1	[0]	[[[ 24.9713025,2057.0583331, 213.2849155, 280.0262913]]]	[[[2033.98521 , 69.5733335, 189.307008 ]]]	[[[2.55929433,0.67339829,1.18960132,0.38076978]]]	[[[0.6763925 ,1.59219983,0.49220673]]]	[[[0.44559246,1.09860846,0.15911723]]]	[1.]
{'B_diff': 1.0, 'I_diff': 0.75, 'T_diff': 0.25, 'N0': 1291.018054034475, 'h_N': 7.499465802103117, 'r0': 0.9745859919509665, 'a0': 0.001891777234146776, 'h0': 1.9677413380948934, 'alpha0': 0.0008641692480332269, 'eta0': 3.118290447200949, 'delta': 0.03812698437009597, 'n': 1.969199228699667, 'nu': 1.3159989444238531, 'a_scale': 4.546449435446279, 'id': 2008000}	2	[0,0]	[[[ 0.42188344,7989.285491 , 175.6012246 , 113.86143386], [ 36.2353369 ,2978.4395096 , 179.1105346 , 214.6120178 ]]]	[[[ 387.168041 , 88.7286635, 108.712766 ], [2965.26845 , 93.2344608, 177.125061 ]]]	[[[0.23324645,0.16872007,1.21151085,0.87404494], [2.5627335 ,0.48804895,1.30291346,0.44229843]]]	[[[0.41020781,1.46760156,0.89221318], [0.48879289,1.57449248,0.48560615]]]	[[[0.15989746,1.0756405 ,0.52932518], [0.35972806,1.03220706,0.24094087]]]	[0.825,0.175]
{'B_diff': 0.75, 'I_diff': 1.0, 'T_diff': 0.25, 'N0': 922.3927152877471, 'h_N': 12.543663506413155, 'r0': 1.066657921482367, 'a0': 0.0012949698535155176, 'h0': 0.6673464877416121, 'alpha0': 0.0006332617877436731, 'eta0': 1.7078240014428663, 'delta': 0.044628630121243705, 'n': 1.2427298321930489, 'nu': 1.4978978082320042, 'a_scale': 2.172300231761132, 'id': 2018400}	1	[0]	[[[ 0.78309054,5136.7260263 , 66.4963651 , 131.8802184 ]]]	[[[21.6310563,37.6512193,97.156224 ]]]	[[[0.00000033,0.00000033,0.00000033,0.00000033]]]	[[[0.00000033,0.00000033,0.00000033]]]	[[[0.00000033,0.00000033,0.00000033]]]	[1.]
{'B_diff': 1.0, 'I_diff': 0.25, 'T_diff': 0.25, 'N0': 1121.975749286641, 'h_N': 14.665877218338421, 'r0': 0.7701067756976829, 'a0': 0.0008717146060939257, 'h0': 1.7466710689583553, 'alpha0': 0.0003594610062462731, 'eta0': 1.5036528667815379, 'delta': 0.03429240012641065, 'n': 1.5324912981980585, 'nu': 1.3880775269895664, 'a_scale': 3.2714326939724128, 'id': 2019200}	1	[0]	[[[ 1.18669475,2746.33244 , 110.448269 , 235.704144 ]]]	[[[2374.5996 , 63.2144351, 151.342831 ]]]	[[[0.00000033,0.00000033,0.00000033,0.00000033]]]	[[[0.00000033,0.00000033,0.00000033]]]	[[[0.00000033,0.00000033,0.00000033]]]	[1.]
{'B_diff': 0.75, 'I_diff': 1.0, 'T_diff': 0.5, 'N0': 902.3188333049541, 'h_N': 16.635718907788387, 'r0': 1.2304239178857115, 'a0': 0.0014045386430316517, 'h0': 1.974880645051967, 'alpha0': 0.000813713665796849, 'eta0': 2.8029689358070486, 'delta': 0.03843365728849526, 'n': 1.5124745034577574, 'nu': 1.940016094973378, 'a_scale': 3.5749889944098108, 'id': 2018600}	2	[0,0]	[[[ 0.61060542,3309.16642897, 31.3440189 , 49.9695854 ], [ 0.57349057,6617.2777894 , 31.3440189 , 22.07632054]]]	[[[3302.687 , 16.0679203, 32.8459228], [ 26.7450794, 16.0679203, 13.7615712]]]	[[[0.00000033,0.00000033,0.00000033,0.00000033], [0.00000033,0.00000033,0.00000033,0.00000033]]]	[[[0.00000033,0.00000033,0.00000033], [0.00000033,0.00000033,0.00000033]]]	[[[0.00000033,0.00000033,0.00000033], [0.00000033,0.00000033,0.00000033]]]	[0.465,0.535]
{'B_diff': 0.5, 'I_diff': 0.5, 'T_diff': 0.25, 'N0': 1751.7144168127377, 'h_N': 11.50075342778112, 'r0': 1.0021169302489183, 'a0': 0.001671586024354521, 'h0': 0.9427818076552845, 'alpha0': 0.0002568701521376711, 'eta0': 4.957406100176506, 'delta': 0.0502337960497421, 'n': 1.7579790459277076, 'nu': 1.9168950742070683, 'a_scale': 1.5154790998452983, 'id': 1988000}	1	[1]	[[[ 341.912628,3641.130739, 467.575136, 195.689461]]]	[[[3435.12742 , 324.180151, 195.689461]]]	[[[1.25931695,0.92424931,1.305021 ,0.25555566]]]	[[[0.92998424,1.41693919,0.25555566]]]	[[[0.86584488,1.07871932,0. ]]]	[1.]
{'B_diff': 0.75, 'I_diff': 0.75, 'T_diff': 0.75, 'N0': 1565.9151803792129, 'h_N': 13.376300003977716, 'r0': 1.7813134798900654, 'a0': 0.0018975561071158898, 'h0': 2.1967982515332745, 'alpha0': 0.0008630140923758116, 'eta0': 3.7443445235327655, 'delta': 0.03226567836052992, 'n': 1.4355111596140442, 'nu': 1.9737597510004004, 'a_scale': 1.3239407809804962, 'id': 2018000}	1	[0]	[[[ 0.25788484,7894.17007 , 20.99173372, 30.3025993 ]]]	[[[4363.64248 , 14.6971533, 17.0591559]]]	[[[0.,0.,0.,0.]]]	[[[0.,0.,0.]]]	[[[0.,0.,0.]]]	[1.]
{'B_diff': 0.75, 'I_diff': 1.0, 'T_diff': 0.5, 'N0': 1414.0875029199942, 'h_N': 10.632400932643215, 'r0': 0.7990109555289873, 'a0': 0.002013551553825375, 'h0': 1.2287403087924353, 'alpha0': 0.000655142153987999, 'eta0': 3.0302759170263274, 'delta': 0.04251069543602469, 'n': 1.8815836932744228, 'nu': 1.5673386939309777, 'a_scale': 3.1481719483716786, 'id': 2005800}	2	[0,0]	[[[ 21.7573607 ,3457.4053458 , 153.4702749 , 272.4361389 ], [ 0.72669442,8697.307531 , 89.7445624 , 106.612377 ]]]	[[[3440.24584 , 40.3987339, 193.461511 ], [ 611.012551 , 38.1758084, 71.2374905]]]	[[[3.22937356,0.4094114 ,1.05845089,0.4175073 ], [0.02672447,0.02631174,0.35592744,0.15899452]]]	[[[0.41055806,0.62321358,0.46452194], [0.0588143 ,0.11852538,0.13038261]]]	[[[0.3605157 ,1.25341865,0.32052651], [0.02906724,0.63701091,0.33717871]]]	[0.765,0.235]
{'B_diff': 0.75, 'I_diff': 0.75, 'T_diff': 0.25, 'N0': 841.4055193146108, 'h_N': 11.533506839826282, 'r0': 0.6707765641017648, 'a0': 0.0014346642835224798, 'h0': 1.407604614969586, 'alpha0': 0.0008046637712861882, 'eta0': 1.5316399477857867, 'delta': 0.04768036456048072, 'n': 1.0174551179044822, 'nu': 1.2472691142259356, 'a_scale': 3.7931826388433403, 'id': 2017600}	3	[1,1,1]	[[[ 1.41648678,2268.56686 , 81.1765319 , 129.946483 ], [ 1.43604164,2494.62822 , 114.7627239 , 127.547322 ], [ 0.88256296,6600.81236489, 0. , 0. ]]]	[[[2268.56686 , 81.1765319 , 129.946483 ], [1956.22896 , 75.3457773 , 127.547322 ], [ 3.69894489, 0. , 0. ]]]	[[[0. ,0. ,0. ,0. ], [0. ,0. ,0. ,0. ], [0.00000033,0.00000033,0. ,0. ]]]	[[[0. ,0. ,0. ], [0. ,0. ,0. ], [0.00000033,0. ,0. ]]]	[[[0. ,0. ,0. ], [0. ,0. ,0. ], [0.00000033,0. ,0. ]]]	[0.88,0.08,0.04]
{'B_diff': 0.75, 'I_diff': 1.0, 'T_diff': 0.25, 'N0': 1098.9190123213734, 'h_N': 17.978189466762537, 'r0': 1.8745213806311294, 'a0': 0.0007288026567196443, 'h0': 1.153028634495969, 'alpha0': 0.0002525780209985847, 'eta0': 5.23035043148524, 'delta': 0.04778777987025523, 'n': 1.300157786396562, 'nu': 1.847777479231271, 'a_scale': 2.0405932759648273, 'id': 2005600}	1	[1]	[[[ 3.67407795,2982.76205 , 310.780936 , 224.260018 ]]]	[[[1001.12846 , 196.906077, 224.260018]]]	[[[1.63535886,0.64983114,1.13569213,0.51933227]]]	[[[1.09617983,1.22815986,0.51933227]]]	[[[0.96848126,1.32429011,0. ]]]	[1.]
{'B_diff': 1.0, 'I_diff': 0.25, 'T_diff': 1.0, 'N0': 2106.208690207389, 'h_N': 12.556228458202076, 'r0': 1.1542867213712191, 'a0': 0.0010067395222485712, 'h0': 2.1620664836802588, 'alpha0': 0.0008774684433836549, 'eta0': 4.058296834843739, 'delta': 0.04923498428735697, 'n': 1.3122518851175344, 'nu': 1.113413397279039, 'a_scale': 1.5158683826519437, 'id': 1994200}	2	[1,1]	[[[ 259.243061 ,4556.2898226 , 574.35281314, 293.380087 ], [ 307.538417 ,4205.1347566 , 647.04101407, 293.677012 ]]]	[[[4514.25845 , 573.385428, 0. ], [4167.77209 , 646.171375, 0. ]]]	[[[1.67235847,0.71532366,1.18840151,0.41843323], [1.51863694,0.81440121,1.11799973,0.5838093 ]]]	[[[0.71677312,1.18873535,0. ], [0.81637076,1.11821656,0. ]]]	[[[0.62782739,0.99579363,0.41843323], [0.71487425,0.96844053,0.5838093 ]]]	[0.245,0.755]
{'B_diff': 1.0, 'I_diff': 0.25, 'T_diff': 0.75, 'N0': 918.3287478486204, 'h_N': 19.20261204678811, 'r0': 1.2093143608722674, 'a0': 0.0014000103549537144, 'h0': 0.9667015176315362, 'alpha0': 0.0007570511902852987, 'eta0': 2.628232266369789, 'delta': 0.03368206534635013, 'n': 1.003491941100271, 'nu': 1.8020322816486352, 'a_scale': 2.75298163135227, 'id': 2019600}	3	[1,1,1]	[[[ 0.67258026,2877.24683 , 29.10602514, 89.6775779 ], [ 918.328442 , 0. , 0. , 0. ], [ 0.61502897,7059.53403 , 29.10602514, 56.9925065 ]]]	[[[2877.24683 , 20.2742925, 39.6900591], [ 0. , 0. , 0. ], [ 0. , 20.2742925, 10.7934434]]]	[[[0.00000033,0.00000033,0.00000033,0.00000033], [0.00000033,0. ,0. ,0. ], [0.00000033,0.00000033,0.00000033,0.00000033]]]	[[[0.00000033,0.00000033,0.00000033], [0. ,0. ,0. ], [0. ,0.00000033,0.00000033]]]	[[[0. ,0.00000033,0.00000033], [0. ,0. ,0. ], [0.00000033,0.00000033,0.00000033]]]	[0.955,0.03 ,0.015]
{'B_diff': 0.5, 'I_diff': 1.0, 'T_diff': 0.75, 'N0': 1741.099251951395, 'h_N': 19.694816286479007, 'r0': 1.7097878319438926, 'a0': 0.0014514927908864962, 'h0': 2.2943058128053373, 'alpha0': 0.0008512685907341465, 'eta0': 3.978274044766767, 'delta': 0.04010900121896546, 'n': 1.0549216790298046, 'nu': 1.7939757686783395, 'a_scale': 2.709661470819226, 'id': 2015600}	4	[1,0,1,1]	[[[ 0.54388413, 7002.83294 , 120.2824119 , 80.1170436 ], [ 0.52322882,11243.017462 , 132.8233928 , 51.7297311 ], [ 46.785895 , 8986.91942 , 483.1339108 , 118.5026179 ], [ 28.279672 , 8910.38274 , 487.0347663 , 131.3840524 ]]]	[[[7002.83294 , 22.8337171, 59.9844878], [ 131.972162 , 21.6829178, 37.6132255], [ 0. , 37.9289698, 105.841265 ], [ 0. , 36.8813253, 118.379285 ]]]	[[[0.09555019,0.08530012,0.9307347 ,0.60967772], [0.06773238,0.06225065,0.93990617,0.75558575], [3.77618641,0.41645613,1.45128452,1.19956857], [5.07411037,0.41446539,1.42041464,1.25754504]]]	[[[0.08530012,0.46560828,0.71545771], [0.19574372,0.56293552,0.88192494], [0. ,1.00154732,1.26908048], [0. ,1.00737281,1.32277189]]]	[[[0. ,1.09061136,0.3893667 ], [0.06208855,1.10014587,0.55079381], [0.41645613,1.50899513,0.65506318], [0.41446539,1.47474716,0.69982034]]]	[0.7 ,0.29 ,0.005,0.005]
{'B_diff': 0.5, 'I_diff': 0.25, 'T_diff': 0.25, 'N0': 1384.4641076644152, 'h_N': 12.187832722567315, 'r0': 1.822871300812987, 'a0': 0.0019394633878422893, 'h0': 2.1811131751063586, 'alpha0': 0.0005851318114646708, 'eta0': 4.991553471346328, 'delta': 0.05344910991623929, 'n': 1.6275122876660335, 'nu': 1.2103139950620043, 'a_scale': 4.193690131568985, 'id': 2012800}	2	[1,1]	[[[1170.61146 , 35.001387 , 377.714242 , 0. ], [ 608.657598 , 780.218396 , 985.084273 , 51.5970613]]]	[[[ 18.2289877,235.358531 , 0. ], [736.313434 ,407.131909 , 51.5970613]]]	[[[0.00000033,0.00000033,0.00000033,0. ], [0.6799583 ,2.00119411,0.55804174,0.07642941]]]	[[[0.00000033,0.00000033,0. ], [2.02061821,0.65894184,0.07642941]]]	[[[0.00000033,0.00000033,0. ], [1.73484709,0.48820772,0. ]]]	[0.76,0.24]
{'B_diff': 0.75, 'I_diff': 0.5, 'T_diff': 1.0, 'N0': 1189.3086150842278, 'h_N': 12.237780348128638, 'r0': 1.0190587017588613, 'a0': 0.0010176008104138068, 'h0': 1.9542053694479393, 'alpha0': 0.0006431660625421659, 'eta0': 4.131041589255361, 'delta': 0.034022601470699916, 'n': 1.9626420953487744, 'nu': 1.8254870110126165, 'a_scale': 4.560572413324719, 'id': 2017400}	2	[0,0]	[[[ 0.46229256,7751.394433 , 44.0836624 , 41.5899426 ], [ 0.49209035,4430.962531 , 44.0463923 , 78.2877539 ]]]	[[[ 916.325263 , 25.0202839, 21.8111244], [4083.43349 , 25.0242996, 39.9346635]]]	[[[0.00377047,0.00408943,0.11078135,0.06591122], [0.00799518,0.00789649,0.10679516,0.04853084]]]	[[[0.00595169,0.01345613,0.01919217], [0.00743824,0.01745465,0.01940242]]]	[[[0.00485785,0.26281683,0.13721199], [0.01829583,0.25286344,0.09697075]]]	[0.205,0.795]
{'B_diff': 1.0, 'I_diff': 0.5, 'T_diff': 0.75, 'N0': 1913.3456958307927, 'h_N': 7.575478730698823, 'r0': 0.5974401860783576, 'a0': 0.0007512322572816, 'h0': 1.843708445040664, 'alpha0': 0.0005344003027372388, 'eta0': 1.4869711890331703, 'delta': 0.04252718557431788, 'n': 1.3902004455066064, 'nu': 1.404447002422787, 'a_scale': 1.1311259886191432, 'id': 2020400}	1	[1]	[[[ 0.65740032,7177.06284 , 57.98450277, 146.371898 ]]]	[[[5950.14365 , 50.1529183, 0. ]]]	[[[0.00000033,0.00000033,0.00000033,0.00000033]]]	[[[0.00000033,0.00000033,0. ]]]	[[[0.00000033,0.00000033,0.00000033]]]	[1.]
{'B_diff': 1.0, 'I_diff': 0.75, 'T_diff': 0.25, 'N0': 2220.6993390904854, 'h_N': 18.489898984701348, 'r0': 1.8031315223360096, 'a0': 0.0014987381742188946, 'h0': 0.899556505580744, 'alpha0': 0.0002666927323901384, 'eta0': 1.817933437271849, 'delta': 0.03660131266140641, 'n': 1.7342770673166528, 'nu': 1.5593575679753218, 'a_scale': 3.6280492240167472, 'id': 2020800}	2	[0,0]	[[[ 0.46250961,15338.147799 , 94.9143989 , 186.8658547 ], [ 0.60946268, 5406.0593691 , 94.9144305 , 441.995254 ]]]	[[[ 393.021599 , 51.2962725, 137.892463 ], [5359.15171 , 51.2962896, 322.215121 ]]]	[[[0.00000033,0.00000033,0.00000033,0.00000033], [0. ,0. ,0. ,0. ]]]	[[[0.00000033,0.00000033,0.00000033], [0. ,0. ,0. ]]]	[[[0.00000033,0.00000033,0.00000033], [0. ,0. ,0. ]]]	[0.385,0.615]
{'B_diff': 1.0, 'I_diff': 0.75, 'T_diff': 0.5, 'N0': 661.5918902356328, 'h_N': 6.3342697456677755, 'r0': 1.552426665764149, 'a0': 0.0020109194585302423, 'h0': 2.275943693631306, 'alpha0': 0.0003013543493026664, 'eta0': 1.4639230977235733, 'delta': 0.05214637281460828, 'n': 1.5691115663285264, 'nu': 1.705794832787374, 'a_scale': 1.9118394191916182, 'id': 2021000}	2	[0,0]	[[[ 0.26577352,3712.161968 , 79.221368 , 32.88639995], [ 0.3067336 ,1963.682243 , 79.221368 , 71.9810068 ]]]	[[[ 813.012048 , 46.6510372, 28.7909951], [1726.79903 , 46.6510372, 57.0405185]]]	[[[0.00000033,0.00000033,0.00000033,0.00000033], [0.00000033,0.00000033,0.00000033,0.00000033]]]	[[[0.00000033,0.00000033,0.00000033], [0.00000033,0.00000033,0.00000033]]]	[[[0.00000033,0.00000033,0.00000033], [0.00000033,0.00000033,0.00000033]]]	[0.73,0.27]
{'B_diff': 1.0, 'I_diff': 0.75, 'T_diff': 0.75, 'N0': 805.3493028313154, 'h_N': 7.953137255048638, 'r0': 1.355726186871887, 'a0': 0.0016357479581904219, 'h0': 1.444703568794889, 'alpha0': 0.0006481874038804886, 'eta0': 3.001232647449983, 'delta': 0.0460248213543581, 'n': 1.9940911609481642, 'nu': 1.9896836669064726, 'a_scale': 1.4627749260611504, 'id': 2021200}	1	[0]	[[[ 0.32556682,3522.28018 , 33.0699453 , 45.09275943]]]	[[[1947.51651 , 20.1501571, 36.2209885]]]	[[[0.00000033,0.00000033,0.00000033,0.00000033]]]	[[[0.00000033,0.00000033,0.00000033]]]	[[[0.00000033,0.00000033,0.00000033]]]	[1.]
{'B_diff': 0.25, 'I_diff': 1.0, 'T_diff': 1.0, 'N0': 1799.1426941132745, 'h_N': 10.599943511832798, 'r0': 1.3020119478568826, 'a0': 0.0006045476094279511, 'h0': 1.8399620790880955, 'alpha0': 0.0006108395606020447, 'eta0': 4.670730778165709, 'delta': 0.058684428306283745, 'n': 1.7735248300726043, 'nu': 1.885835730684002, 'a_scale': 1.6461401391563748, 'id': 1999800}	2	[1,1]	[[[ 214.09461 ,5703.91141 , 504.259565 , 80.4024119], [1643.11257 , 38.1884792, 421.320186 , 0. ]]]	[[[4676.46576 , 299.786308 , 80.4024119], [ 27.5298578, 0. , 0. ]]]	[[[1.84044091,0.63826474,1.31684134,0.6455497 ], [0.00000033,0.00000033,0.00000033,0. ]]]	[[[0.65222128,1.62886915,0.6455497 ], [0.00000033,0. ,0. ]]]	[[[0.60085969,0.91171644,0. ], [0.00000033,0.00000033,0. ]]]	[0.975,0.025]
{'B_diff': 0.75, 'I_diff': 1.0, 'T_diff': 0.25, 'N0': 734.9513034670961, 'h_N': 19.645283390749647, 'r0': 1.4193111116904504, 'a0': 0.0011747117910771822, 'h0': 1.5270392731955846, 'alpha0': 0.000463699401894496, 'eta0': 5.008157268245556, 'delta': 0.059703613848570355, 'n': 1.987276429884848, 'nu': 1.8654744359389126, 'a_scale': 4.636959376054488, 'id': 1992800}	1	[1]	[[[ 53.3027103,1176.5178434, 231.3028965, 152.05752 ]]]	[[[1159.94652 , 99.0391935, 152.05752 ]]]	[[[1.72209179,0.66094168,0.64432847,0.15535397]]]	[[[0.66381532,0.90102201,0.15535397]]]	[[[0.47166355,0.46932757,0. ]]]	[1.]
{'B_diff': 0.75, 'I_diff': 1.0, 'T_diff': 1.0, 'N0': 710.8016662013791, 'h_N': 10.819633992987715, 'r0': 1.0194080814022657, 'a0': 0.001502839874059488, 'h0': 2.0174481348028426, 'alpha0': 0.0005935593322030454, 'eta0': 3.4631201585682625, 'delta': 0.050151737660525345, 'n': 1.1175401912554013, 'nu': 1.8230812860966938, 'a_scale': 3.458896966553573, 'id': 2019000}	1	[0]	[[[ 0.74216831,2272.96661 , 158.4544898 , 41.8046489 ]]]	[[[2272.96661 , 32.4953208, 35.839022 ]]]	[[[0.07282274,0.06896641,0.5552277 ,0.17560203]]]	[[[0.06896641,0.01960701,0.06704082]]]	[[[0.55918479,0.70308482,1.20312485]]]	[1.]
{'B_diff': 1.0, 'I_diff': 1.0, 'T_diff': 0.75, 'N0': 694.2909003128727, 'h_N': 11.079080267527292, 'r0': 0.7090591527104031, 'a0': 0.0017747768336791301, 'h0': 0.8659662203108487, 'alpha0': 0.00044959137811805916, 'eta0': 4.484174473742346, 'delta': 0.04441279958013786, 'n': 1.3541990924869598, 'nu': 1.1634092949299653, 'a_scale': 1.8107897349978404, 'id': 2022000}	1	[1]	[[[521.921454 , 51.8195543,251.7822598, 0. ]]]	[[[ 34.1494536,163.671419 , 0. ]]]	[[[0.00000033,0.00000033,0.00000033,0. ]]]	[[[0.00000033,0.00000033,0. ]]]	[[[0.00000033,0.00000033,0. ]]]	[1.]
{'B_diff': 1.0, 'I_diff': 0.5, 'T_diff': 0.5, 'N0': 2058.596033808171, 'h_N': 19.111687165495624, 'r0': 0.6583958020440412, 'a0': 0.0006785972696132033, 'h0': 0.8867157744926193, 'alpha0': 0.0004903035184372539, 'eta0': 4.254888931520499, 'delta': 0.03507169585250196, 'n': 1.1434737766349925, 'nu': 1.1046091055307374, 'a_scale': 3.249107980502612, 'id': 2020200}	1	[0]	[[[ 7.03549738,1547.36053132, 425.312518 , 716.7828418 ]]]	[[[1547.12552 , 228.029163, 676.323756]]]	[[[0.,0.,0.,0.]]]	[[[0.,0.,0.]]]	[[[0.,0.,0.]]]	[1.]
{'B_diff': 1.0, 'I_diff': 0.5, 'T_diff': 0.25, 'N0': 1042.0195147324837, 'h_N': 9.667929084431586, 'r0': 1.9154091432037617, 'a0': 0.0008383475230190824, 'h0': 2.0295272277948424, 'alpha0': 0.000743477254382593, 'eta0': 1.7464618737899884, 'delta': 0.032468557558047825, 'n': 1.122590463257036, 'nu': 1.175071439010698, 'a_scale': 3.299654834877863, 'id': 2020000}	2	[0,0]	[[[ 0.20557992,7269.05985507, 119.9735415 , 77.5723838 ], [ 0.26115944,2557.6619214 , 119.9735414 , 167.86790017]]]	[[[ 0.76876507, 68.8978549 , 40.8487409 ], [2557.6581 , 68.8978548 , 166.689984 ]]]	[[[0. ,0. ,0.00000001,0.00000001], [0. ,0. ,0. ,0. ]]]	[[[0. ,0.00000001,0.00000001], [0. ,0. ,0. ]]]	[[[0. ,0.00000001,0.00000001], [0. ,0. ,0. ]]]	[0.815,0.185]
{'B_diff': 0.5, 'I_diff': 0.25, 'T_diff': 1.0, 'N0': 1114.0451565990988, 'h_N': 19.21365182534527, 'r0': 0.8489128089516942, 'a0': 0.0014218229811148158, 'h0': 0.7662974499003091, 'alpha0': 0.00028372370644932053, 'eta0': 3.424053815610149, 'delta': 0.04412977595642955, 'n': 1.1580214625587322, 'nu': 1.3548608640744884, 'a_scale': 4.10521232119389, 'id': 2013400}	1	[0]	[[[ 6.92670026,1991.3662106 , 277.6914081 , 453.32482 ]]]	[[[ 70.5198206,204.462468 ,134.870186 ]]]	[[[0.67287683,0.38371421,0.52134876,0.13170648]]]	[[[0.62563599,0.58458037,0.24485446]]]	[[[0.37593814,0.45338112,0.08590719]]]	[1.]
{'B_diff': 0.25, 'I_diff': 0.5, 'T_diff': 0.75, 'N0': 1814.8645276222926, 'h_N': 11.39381852344248, 'r0': 1.5561484899591085, 'a0': 0.0009894551553035467, 'h0': 1.6662363593432212, 'alpha0': 0.00037569683494661517, 'eta0': 3.0740824396635933, 'delta': 0.058964359184170895, 'n': 1.2949105191053283, 'nu': 1.9599116149474582, 'a_scale': 3.9565166322761574, 'id': 2010800}	3	[0,0,0]	[[[ 2.31495531,6572.1740091 , 335.0128615 , 189.6269866 ], [ 2.21182055,6576.5685624 , 334.626465 , 189.3006746 ], [ 9.20302744,6013.0134846 , 430.4874784 , 205.0050024 ]]]	[[[6531.82304 , 56.7997695, 137.430711 ], [6536.26786 , 56.763795 , 137.18438 ], [5977.71851 , 75.9148734, 175.761492 ]]]	[[[5.21991187,0.37672497,1.34696357,0.95371752], [6.01894778,0.37630433,1.34962345,0.95367523], [3.82071068,0.45334487,1.28406285,0.89300226]]]	[[[0.37711122,1.00554745,1.10056861], [0.37667793,1.01104608,1.10036937], [0.45384881,0.9978295 ,0.97718668]]]	[[[0.33111841,1.43150339,0.59450824], [0.33274345,1.43370382,0.5950079 ], [0.38211106,1.36291596,0.40118355]]]	[0.97 ,0.015,0.015]
{'B_diff': 0.5, 'I_diff': 0.25, 'T_diff': 0.75, 'N0': 1997.791375775475, 'h_N': 14.202723443678794, 'r0': 1.9446594784852171, 'a0': 0.0017751401996589603, 'h0': 1.7335309169029043, 'alpha0': 0.0004020570411616884, 'eta0': 4.233869048010913, 'delta': 0.04156208604839312, 'n': 1.334642458825055, 'nu': 1.2345323200481553, 'a_scale': 4.473696989749046, 'id': 2000400}	1	[0]	[[[ 88.2059359,4930.31651 , 632.428637 , 392.97119 ]]]	[[[2261.28776 , 434.077025, 220.591832]]]	[[[2.49588963,0.70007065,1.04808913,0.49021317]]]	[[[0.87940747,1.42434072,0.56941374]]]	[[[1.14062826,1.39136225,0.56578133]]]	[1.]
{'B_diff': 0.25, 'I_diff': 0.25, 'T_diff': 0.25, 'N0': 1473.1211365485124, 'h_N': 9.411056536428248, 'r0': 0.9862575531979875, 'a0': 0.0008698380328252199, 'h0': 1.242034643239867, 'alpha0': 0.0007639534229359627, 'eta0': 2.65800057738259, 'delta': 0.03327973835705956, 'n': 1.3848914162575172, 'nu': 1.4427625722275232, 'a_scale': 4.053783803682827, 'id': 2022400}	1	[0]	[[[ 0.39862762,7505.27972 , 62.8360872 , 131.1749892 ]]]	[[[1341.55368 , 34.7405147, 75.0054834]]]	[[[0.,0.,0.,0.]]]	[[[0.,0.,0.]]]	[[[0.,0.,0.]]]	[1.]
{'B_diff': 0.25, 'I_diff': 0.25, 'T_diff': 0.75, 'N0': 1944.062689497487, 'h_N': 7.618032661799245, 'r0': 0.6813247480642922, 'a0': 0.0020265150507190505, 'h0': 0.9673710339299015, 'alpha0': 0.0008515257277183396, 'eta0': 5.1182105038750905, 'delta': 0.046131226759531116, 'n': 1.549257496964977, 'nu': 1.1801575353068867, 'a_scale': 2.5893047821223694, 'id': 1997200}	2	[0,1]	[[[ 913.47283 ,1310.673266 , 849.634374 , 168.9596732], [1872.1643 , 27.2219429, 124.6730755, 0. ]]]	[[[999.668609 ,658.415231 ,100.885002 ], [ 15.8120751, 65.8205462, 0. ]]]	[[[0.62732177,2.04168559,1.01085136,0.18685003], [0.00000033,0.00000033,0.00000033,0. ]]]	[[[2.08814143,1.06050312,0.24195351], [0.00000033,0.00000033,0. ]]]	[[[1.9257475 ,0.84424156,0.10535736], [0.00000033,0.00000033,0. ]]]	[0.87,0.13]
{'B_diff': 0.25, 'I_diff': 0.25, 'T_diff': 1.0, 'N0': 2142.9543024764207, 'h_N': 8.367185147904888, 'r0': 0.6123960357101637, 'a0': 0.0010214716209346907, 'h0': 2.195434903661557, 'alpha0': 0.0008567077376372162, 'eta0': 1.810688834222867, 'delta': 0.03305787104182264, 'n': 1.294448344728748, 'nu': 1.6601928832495498, 'a_scale': 3.6027822614232496, 'id': 2023000}	1	[0]	[[[ 0.49623649,13056.454099 , 33.42438302, 38.3834221 ]]]	[[[839.737699 , 24.220676 , 12.5806938]]]	[[[0.,0.,0.,0.]]]	[[[0.,0.,0.]]]	[[[0.,0.,0.]]]	[1.]
{'B_diff': 0.25, 'I_diff': 0.25, 'T_diff': 0.5, 'N0': 1517.2063928730588, 'h_N': 10.913148450342877, 'r0': 1.8318022933453473, 'a0': 0.001292782594380574, 'h0': 1.3269082896571807, 'alpha0': 0.0008809378890782245, 'eta0': 2.9128739061745454, 'delta': 0.05356344753951077, 'n': 1.2057839383521198, 'nu': 1.9812823402729074, 'a_scale': 2.23329484581346, 'id': 2022600}	1	[0]	[[[ 0.34591263,8628.47974 , 30.4822638 , 36.9557329 ]]]	[[[2455.82384 , 19.3576895, 12.2756903]]]	[[[0.,0.,0.,0.]]]	[[[0.,0.,0.]]]	[[[0.,0.,0.]]]	[1.]
{'B_diff': 1.0, 'I_diff': 0.75, 'T_diff': 0.5, 'N0': 1361.6782953501004, 'h_N': 19.30094294128069, 'r0': 1.266584150470424, 'a0': 0.0010327807050558688, 'h0': 0.7712425979490729, 'alpha0': 0.0007334997481775091, 'eta0': 4.007330751397888, 'delta': 0.048817745094307856, 'n': 1.0954802711142742, 'nu': 1.3337224145032733, 'a_scale': 1.7911051080168618, 'id': 2008200}	1	[1]	[[[ 3.8028063,2478.845781 , 262.2927719, 314.29182 ]]]	[[[1894.36463 , 174.538347, 314.29182 ]]]	[[[1.02677755,0.46100738,0.92503291,0.27626359]]]	[[[0.56149602,1.1794631 ,0.27626359]]]	[[[0.16760459,0.545326 ,0. ]]]	[1.]
{'B_diff': 0.75, 'I_diff': 0.25, 'T_diff': 0.5, 'N0': 869.2483282656144, 'h_N': 18.73501521837007, 'r0': 1.593086354566997, 'a0': 0.00054980862230556, 'h0': 1.9491262823779896, 'alpha0': 0.0006173113880726957, 'eta0': 4.5410545915761755, 'delta': 0.03541049150080784, 'n': 1.5175080928533236, 'nu': 1.1457688686531071, 'a_scale': 1.01549715418878, 'id': 2003400}	1	[1]	[[[ 25.7733204,1513.991978 , 261.4042268, 268.794408 ]]]	[[[1350.25816 , 230.956072, 0. ]]]	[[[1.90263379,0.83531184,1.02731853,0.42387832]]]	[[[0.8537761 ,1.04935198,0. ]]]	[[[0.69814953,0.8889656 ,0.42387832]]]	[1.]
{'B_diff': 0.25, 'I_diff': 0.75, 'T_diff': 1.0, 'N0': 862.6369229298036, 'h_N': 14.691883447547234, 'r0': 1.7999514523672633, 'a0': 0.0019047769670455647, 'h0': 1.7461016597134382, 'alpha0': 0.0007145009246755173, 'eta0': 2.5738497287547624, 'delta': 0.031041860802922077, 'n': 1.4663941727276004, 'nu': 1.9563717793265303, 'a_scale': 4.308884890791482, 'id': 2024600}	1	[0]	[[[ 0.28938686,4778.080023 , 28.3489027 , 42.0863629 ]]]	[[[645.001233 , 16.4115864, 22.9852136]]]	[[[0.00000033,0.00000033,0.00000033,0.00000033]]]	[[[0.00000033,0.00000033,0.00000033]]]	[[[0.00000033,0.00000033,0.00000033]]]	[1.]
{'B_diff': 0.25, 'I_diff': 0.5, 'T_diff': 0.5, 'N0': 1793.1779078056622, 'h_N': 15.886004502605934, 'r0': 0.7334736498475092, 'a0': 0.0019600561149055824, 'h0': 1.4834497324263087, 'alpha0': 0.00023227363692616924, 'eta0': 2.1331399754848825, 'delta': 0.04756722702474905, 'n': 1.73414755223568, 'nu': 1.464554563309246, 'a_scale': 2.6314775036322673, 'id': 2023400}	2	[0,1]	[[[ 1.56268051,7477.70757 , 190.4475718 , 224.2888013 ], [1731.26205 , 22.26043419, 111.8913506 , 0. ]]]	[[[3246.92763 , 108.220696 , 137.306374 ], [ 14.2653951, 43.5559323, 0. ]]]	[[[0. ,0. ,0. ,0. ], [0.00000033,0.00000033,0.00000033,0. ]]]	[[[0. ,0. ,0. ], [0.00000033,0.00000033,0. ]]]	[[[0. ,0. ,0. ], [0.00000033,0.00000033,0. ]]]	[0.99,0.01]
{'B_diff': 0.75, 'I_diff': 0.5, 'T_diff': 0.5, 'N0': 1857.6861883011602, 'h_N': 6.237502110813074, 'r0': 0.8566844833949032, 'a0': 0.0005237365813557539, 'h0': 1.8176086339400297, 'alpha0': 0.0007547822423496102, 'eta0': 2.017415893598418, 'delta': 0.04322108522508334, 'n': 1.534730781664746, 'nu': 1.1138379222341745, 'a_scale': 4.65848455293967, 'id': 2004200}	1	[0]	[[[ 44.2943621,5214.72634 , 644.938158 , 350.341811 ]]]	[[[1917.19374 , 232.835056, 210.787363]]]	[[[3.01177461,0.71028683,1.18538454,0.72043362]]]	[[[0.9588168 ,1.89447524,0.71732646]]]	[[[1.16765888,1.67290899,1.44189219]]]	[1.]
{'B_diff': 0.25, 'I_diff': 0.75, 'T_diff': 0.25, 'N0': 1947.0923565828411, 'h_N': 11.930627305135658, 'r0': 1.1708037290807587, 'a0': 0.0007061311305883608, 'h0': 1.199286501603157, 'alpha0': 0.0003895633694426092, 'eta0': 5.058840303893506, 'delta': 0.035185114947373294, 'n': 1.559347678214373, 'nu': 1.3310622436216586, 'a_scale': 2.858275685131705, 'id': 1998400}	1	[0]	[[[ 112.660603 ,4217.124859 , 412.351356 , 445.1924137]]]	[[[3685.70189 , 216.271338, 413.520099]]]	[[[1.8938315 ,0.62443595,1.17530759,0.23133487]]]	[[[0.63318492,1.47913968,0.24102808]]]	[[[0.58679631,0.86230087,0.10544043]]]	[1.]
{'B_diff': 0.75, 'I_diff': 0.5, 'T_diff': 0.75, 'N0': 1584.015999522415, 'h_N': 15.652627609710978, 'r0': 1.6223519036581369, 'a0': 0.0015049847720711442, 'h0': 1.098754831679199, 'alpha0': 0.00075670994414454, 'eta0': 5.112241219607371, 'delta': 0.05628289484873509, 'n': 1.9750060655009656, 'nu': 1.9310742311517548, 'a_scale': 1.434089383633561, 'id': 1991600}	1	[1]	[[[ 383.909166,2735.992349, 509.048272, 119.245328]]]	[[[2613.3422 , 319.390764, 119.245328]]]	[[[1.13152216,1.06731635,1.10570589,0.37419089]]]	[[[1.07484578,1.23980436,0.37419089]]]	[[[0.99490359,0.92264124,0. ]]]	[1.]
{'B_diff': 0.5, 'I_diff': 1.0, 'T_diff': 1.0, 'N0': 2104.815853713659, 'h_N': 13.06097656330325, 'r0': 1.3152348022972349, 'a0': 0.00204898849185391, 'h0': 2.149191128243716, 'alpha0': 0.0005988666657279181, 'eta0': 2.958745628942513, 'delta': 0.036540188607466245, 'n': 1.2142297202823817, 'nu': 1.646248058220023, 'a_scale': 3.12315992754198, 'id': 2015800}	1	[0]	[[[ 3.79888507,6729.12843043, 447.0075193 , 242.1003649 ]]]	[[[6729.11677 , 29.7048063, 148.292423 ]]]	[[[3.47764935,0.44553276,1.67571361,0.97701486]]]	[[[0.44553292,0.62221172,1.16498059]]]	[[[0.38439399,1.77893789,0.81388498]]]	[1.]
{'B_diff': 0.75, 'I_diff': 1.0, 'T_diff': 1.0, 'N0': 750.9172863511973, 'h_N': 19.21330784959413, 'r0': 0.9468744325543998, 'a0': 0.001919008329631401, 'h0': 1.0457366759417699, 'alpha0': 0.0007368445985963168, 'eta0': 3.867015825099437, 'delta': 0.04385432683953937, 'n': 1.819191724654273, 'nu': 1.9322311259185074, 'a_scale': 3.120095351389678, 'id': 2006200}	1	[0]	[[[ 31.9109596 ,876.00557483,214.3979443 ,246.514304 ]]]	[[[867.913418 , 19.7472543,119.816369 ]]]	[[[1.44435098,0.98784992,0.69365633,0.33403227]]]	[[[0.98752269,0.45072343,0.35927101]]]	[[[1.08376746,0.75473363,0.54841461]]]	[1.]
{'B_diff': 1.0, 'I_diff': 0.5, 'T_diff': 0.5, 'N0': 1544.5947540636714, 'h_N': 14.20061140006144, 'r0': 1.4395251529364996, 'a0': 0.0008919992338862041, 'h0': 1.162466171399234, 'alpha0': 0.0003851986635827342, 'eta0': 3.6644361570685975, 'delta': 0.03832702451334763, 'n': 1.8634650792192478, 'nu': 1.1732736974202642, 'a_scale': 1.4392370931106904, 'id': 1969000}	2	[0,0]	[[[ 121.029066 , 862.7694009 , 318.2636092 , 559.85944 ], [1347.4696 , 25.33631906, 282.4259919 , 14.94087909]]]	[[[782.716522 ,233.814526 ,412.365256 ], [ 16.0993319 ,204.76019 , 5.43928837]]]	[[[1.10263997,1.05118626,0.5783738 ,0.05416934], [0. ,0. ,0. ,0. ]]]	[[[1.08567883,0.64302968,0.06160547], [0. ,0. ,0. ]]]	[[[0.83120643,0.40203033,0.03338292], [0. ,0. ,0. ]]]	[0.965,0.035]
{'B_diff': 0.75, 'I_diff': 1.0, 'T_diff': 0.75, 'N0': 1533.2971059188023, 'h_N': 14.230992895779426, 'r0': 1.748497896905191, 'a0': 0.0017202220579328965, 'h0': 0.6452984595627196, 'alpha0': 0.0008436721833711009, 'eta0': 4.818664080727405, 'delta': 0.04068241219464366, 'n': 1.312589181081039, 'nu': 1.9951086563178646, 'a_scale': 1.8397645276191867, 'id': 1993200}	1	[1]	[[[ 30.9389755,2757.4092975, 229.639857 , 321.076239 ]]]	[[[2742.65042 , 112.910077, 321.076239]]]	[[[2.53080788,0.66768953,1.41955938,0.45549752]]]	[[[0.66932494,1.80102772,0.45549752]]]	[[[0.38780108,1.16637614,0. ]]]	[1.]
{'B_diff': 0.5, 'I_diff': 0.5, 'T_diff': 0.5, 'N0': 569.374004430684, 'h_N': 16.81450093248039, 'r0': 1.2601826698953387, 'a0': 0.0012277916952339925, 'h0': 0.9255638360362743, 'alpha0': 0.000796296153509783, 'eta0': 3.437168376213651, 'delta': 0.03983739027379417, 'n': 1.625605149702091, 'nu': 1.7623388372791053, 'a_scale': 2.0035852894740174, 'id': 2026600}	1	[0]	[[[ 0.85755053,2177.86275 , 41.2286996 , 99.101824 ]]]	[[[831.26395 , 23.1619962, 66.0059218]]]	[[[0.00000033,0.00000033,0.00000033,0.00000033]]]	[[[0.00000033,0.00000033,0.00000033]]]	[[[0.00000033,0.00000033,0.00000033]]]	[1.]
{'B_diff': 0.25, 'I_diff': 0.75, 'T_diff': 0.75, 'N0': 2095.5997699643717, 'h_N': 19.263351260027477, 'r0': 1.4367065673746098, 'a0': 0.0016135797486772708, 'h0': 1.226405640921651, 'alpha0': 0.00023667713873667885, 'eta0': 3.6886700884491006, 'delta': 0.0379703678252971, 'n': 1.8104699242724576, 'nu': 1.993422796407025, 'a_scale': 3.5891252812524006, 'id': 2011600}	1	[0]	[[[ 93.946096 ,7386.063824 , 306.7321654, 239.8962958]]]	[[[6897.59719 , 47.6661524, 146.595982 ]]]	[[[2.67716111,0.44574673,1.83485846,0.58933368]]]	[[[0.44880551,1.46721806,0.73575621]]]	[[[0.43921512,1.92552666,0.39250983]]]	[1.]
{'B_diff': 0.75, 'I_diff': 1.0, 'T_diff': 0.75, 'N0': 1381.181240081552, 'h_N': 9.429066911179095, 'r0': 1.7260142808908259, 'a0': 0.000634565394728992, 'h0': 0.9385566020349537, 'alpha0': 0.00021538249172516364, 'eta0': 1.8948862048450401, 'delta': 0.03894871424378185, 'n': 1.8752494407800049, 'nu': 1.3883752309240256, 'a_scale': 3.5150202172616756, 'id': 2006000}	1	[0]	[[[ 8.94675074,2643.105446 , 284.281015 , 484.125409 ]]]	[[[135.084476,129.937207,285.142266]]]	[[[2.69128804,0.51439743,0.66697732,0.2381087 ]]]	[[[0.58310191,0.22685711,0.09859088]]]	[[[0.54327308,1.2181337 ,0.47464114]]]	[1.]
{'B_diff': 0.5, 'I_diff': 0.75, 'T_diff': 0.5, 'N0': 958.8794189090802, 'h_N': 8.626291825516587, 'r0': 1.1172397457619585, 'a0': 0.0018998528077638758, 'h0': 0.8892861706646245, 'alpha0': 0.00041855514221235727, 'eta0': 1.58867164508283, 'delta': 0.047082095388156914, 'n': 1.7688130263197728, 'nu': 1.5714897392711953, 'a_scale': 4.692731085525328, 'id': 2027400}	2	[0,0]	[[[ 0.88268393,2027.35252 , 94.9236369 , 269.859058 ], [ 0.61520109,4213.731325 , 94.9236369 , 172.0377876 ]]]	[[[1918.51347 , 51.9343326, 168.306439 ], [ 212.081305 , 51.9343326, 105.128334 ]]]	[[[0.00000033,0.00000033,0.00000033,0.00000033], [0.00000033,0.00000033,0.00000033,0.00000033]]]	[[[0.00000033,0.00000033,0.00000033], [0.00000033,0.00000033,0.00000033]]]	[[[0.00000033,0.00000033,0.00000033], [0.00000033,0.00000033,0.00000033]]]	[0.535,0.465]
{'B_diff': 0.75, 'I_diff': 1.0, 'T_diff': 0.25, 'N0': 1609.829915996937, 'h_N': 5.123823173679895, 'r0': 1.4568202866164226, 'a0': 0.0007175091405807862, 'h0': 0.5994176628790979, 'alpha0': 0.0005278295717341601, 'eta0': 4.882302972074738, 'delta': 0.048446841097826585, 'n': 1.96490566842522, 'nu': 1.278115983634326, 'a_scale': 1.0192243692221048, 'id': 1954400}	2	[1,1]	[[[ 117.504865 ,1267.897258 , 220.44330483, 718.729563 ], [1504.29488 , 17.3051131 , 288.550997 , 0. ]]]	[[[1163.68271 , 213.775404 , 0. ], [ 11.6367801, 0. , 0. ]]]	[[[1.18016307,0.96184663,1.00431106,0.05835989], [0.00000033,0.00000033,0.00000033,0. ]]]	[[[0.97962341,1.02098533,0. ], [0.00000033,0. ,0. ]]]	[[[0.83419418,0.4840982 ,0.05835989], [0.00000033,0.00000033,0. ]]]	[0.9,0.1]
{'B_diff': 0.5, 'I_diff': 0.75, 'T_diff': 0.25, 'N0': 1282.8608974919273, 'h_N': 5.003538907680913, 'r0': 1.2951105207500384, 'a0': 0.0016619592759768787, 'h0': 1.207035999186666, 'alpha0': 0.0008009118757574673, 'eta0': 1.5025597561824406, 'delta': 0.037532273162579476, 'n': 1.7826650045389818, 'nu': 1.1160260664142903, 'a_scale': 4.379895423474549, 'id': 2014400}	1	[0]	[[[ 0.36407914,4296.182644 , 184.9158254 , 314.0879269 ]]]	[[[400.080214,104.348471,247.026233]]]	[[[0.45846494,0.3047835 ,0.87963923,0.38997142]]]	[[[0.53630602,1.15560416,0.43474652]]]	[[[0.29009975,0.67728747,0.27454216]]]	[1.]
{'B_diff': 0.5, 'I_diff': 0.5, 'T_diff': 1.0, 'N0': 753.5826498236934, 'h_N': 14.852937408042477, 'r0': 1.3220243278413806, 'a0': 0.0014695552564898458, 'h0': 0.985144504340358, 'alpha0': 0.0003674261046500538, 'eta0': 4.095913789345722, 'delta': 0.036412334797471274, 'n': 1.081903922331287, 'nu': 1.8698733230246254, 'a_scale': 1.1077593373049461, 'id': 2027000}	1	[1]	[[[ 0.55755859,2632.1829839 , 32.3872326 , 150.16063 ]]]	[[[2599.93821 , 21.6409907, 0. ]]]	[[[0.,0.,0.,0.]]]	[[[0.,0.,0.]]]	[[[0.,0.,0.]]]	[1.]
{'B_diff': 0.5, 'I_diff': 0.75, 'T_diff': 0.75, 'N0': 1373.7036831885857, 'h_N': 19.169125472707456, 'r0': 1.6870359253418574, 'a0': 0.0009350227507113271, 'h0': 1.1291840559410176, 'alpha0': 0.0006062355697841824, 'eta0': 5.21950253336062, 'delta': 0.048574123543171116, 'n': 1.9790339809444168, 'nu': 1.6974624681159438, 'a_scale': 3.51840110576314, 'id': 2027600}	1	[1]	[[[945.348833 , 59.28378179,427.0808352 ,105.496507 ]]]	[[[ 54.3973203, 52.2628192,105.496507 ]]]	[[[0.00000033,0.00000033,0.00000033,0.00000033]]]	[[[0.00000033,0.00000033,0.00000033]]]	[[[0.00000033,0.00000033,0. ]]]	[1.]
{'B_diff': 0.5, 'I_diff': 0.75, 'T_diff': 0.25, 'N0': 2164.2138046170558, 'h_N': 8.20442102895261, 'r0': 1.3136011838569206, 'a0': 0.0011440540539692254, 'h0': 1.005957888393122, 'alpha0': 0.0007456755590872693, 'eta0': 1.3196984958357965, 'delta': 0.03501840503987765, 'n': 1.0704562760198215, 'nu': 1.4073868764383146, 'a_scale': 3.0719445590014973, 'id': 2027200}	2	[0,0]	[[[ 0.25084261,13889.30314568, 61.7886657 , 111.0946663 ], [ 0.27009955, 8274.12357463, 61.7886657 , 179.904307 ]]]	[[[ 0.00004568, 34.8542444 , 65.8035832 ], [8274.12345 , 34.8542444 , 161.28794 ]]]	[[[0.,0.,0.,0.], [0.,0.,0.,0.]]]	[[[0.00000038,0. ,0. ], [0. ,0. ,0. ]]]	[[[0. ,0. ,0. ], [0.00000006,0. ,0. ]]]	[0.625,0.375]
{'B_diff': 0.75, 'I_diff': 0.25, 'T_diff': 0.5, 'N0': 1142.4295032507284, 'h_N': 19.038484572569274, 'r0': 1.1726498643840229, 'a0': 0.0014306994881451347, 'h0': 1.6504506312475047, 'alpha0': 0.0008441405024215875, 'eta0': 5.078684873472375, 'delta': 0.0512494271326177, 'n': 1.5502830430777685, 'nu': 1.2792957763031856, 'a_scale': 4.551964691106177, 'id': 1990600}	1	[0]	[[[ 193.089063 ,1109.0859522, 510.902431 , 248.848975 ]]]	[[[1072.36832 , 220.471089, 135.890499]]]	[[[1.07436695,1.11972875,0.56371177,0.05667928]]]	[[[1.12588208,0.67861952,0.07611216]]]	[[[1.17727081,0.61782932,0.12329062]]]	[1.]
{'B_diff': 0.5, 'I_diff': 1.0, 'T_diff': 0.25, 'N0': 1610.329026751497, 'h_N': 11.375767285029639, 'r0': 0.6764561906107871, 'a0': 0.0013954400377984809, 'h0': 1.001663075147439, 'alpha0': 0.00023385471455660483, 'eta0': 1.553401628742482, 'delta': 0.030157444320070677, 'n': 1.6932923332535512, 'nu': 1.8466742192742205, 'a_scale': 4.388006689968293, 'id': 2028000}	2	[0,0]	[[[ 0.71080592,5688.854945 , 49.491094 , 208.8461912 ], [ 0.63884636,9416.548029 , 49.491094 , 134.3829386 ]]]	[[[5381.04294 , 26.3332009, 163.315659 ], [ 397.463779 , 26.3332009, 102.742537 ]]]	[[[0.,0.,0.,0.], [0.,0.,0.,0.]]]	[[[0.,0.,0.], [0.,0.,0.]]]	[[[0.,0.,0.], [0.,0.,0.]]]	[0.58,0.42]
{'B_diff': 0.75, 'I_diff': 0.25, 'T_diff': 1.0, 'N0': 1550.8037290411662, 'h_N': 13.802490581817407, 'r0': 0.7125889449653804, 'a0': 0.0011061106450746508, 'h0': 1.1629956742692964, 'alpha0': 0.00039309341668310367, 'eta0': 3.846973041385236, 'delta': 0.05593491193176137, 'n': 1.4711932873495417, 'nu': 1.8035390586733082, 'a_scale': 1.2479618692655143, 'id': 2003800}	1	[1]	[[[ 282.385355 ,3683.4939008, 337.6091711, 183.521687 ]]]	[[[3646.64714 , 244.873635, 0. ]]]	[[[1.43542752,0.78791054,1.45108338,0.24466031]]]	[[[0.78907258,1.50611114,0. ]]]	[[[0.71018959,1.31413054,0.24466031]]]	[1.]
{'B_diff': 0.25, 'I_diff': 0.75, 'T_diff': 0.5, 'N0': 792.0467799450516, 'h_N': 18.563038373099936, 'r0': 1.3250399669938089, 'a0': 0.001916591755307325, 'h0': 0.5834939803525917, 'alpha0': 0.0004585333415145754, 'eta0': 4.518010965397005, 'delta': 0.039697970285670736, 'n': 1.079588851801189, 'nu': 1.5175633861965703, 'a_scale': 3.0808841662726807, 'id': 2024200}	1	[0]	[[[ 2.79746002,944.81592693,152.0949429 ,297.640482 ]]]	[[[943.951651 , 59.5752639,195.678311 ]]]	[[[0.1835903 ,0.16004834,0.26110431,0.03336808]]]	[[[0.15984301,0.07207652,0.03390757]]]	[[[0.73546124,0.47376889,0.14911634]]]	[1.]
{'B_diff': 0.5, 'I_diff': 1.0, 'T_diff': 0.75, 'N0': 822.5940354179208, 'h_N': 13.790389750952524, 'r0': 0.7475063919554368, 'a0': 0.000531275155327, 'h0': 1.3362195456802703, 'alpha0': 0.0004499272673712237, 'eta0': 3.9331164261891147, 'delta': 0.03798589764911536, 'n': 1.851837088355206, 'nu': 1.7558024790331606, 'a_scale': 1.369117387024592, 'id': 2028400}	1	[0]	[[[ 1.03495113,3306.66398 , 52.5728527 , 96.6251169 ]]]	[[[1715.65577 , 33.3208114, 74.2441653]]]	[[[0.00000033,0.00000033,0.00000033,0.00000033]]]	[[[0.00000033,0.00000033,0.00000033]]]	[[[0.00000033,0.00000033,0.00000033]]]	[1.]
{'B_diff': 0.5, 'I_diff': 1.0, 'T_diff': 0.5, 'N0': 2190.6104107348783, 'h_N': 12.98445698338259, 'r0': 1.436500754964705, 'a0': 0.00199112806705648, 'h0': 0.7208138603327956, 'alpha0': 0.0006592303264900298, 'eta0': 3.35287244429347, 'delta': 0.031330025785679734, 'n': 1.5079289424435514, 'nu': 1.8274515545045396, 'a_scale': 1.0076078140755027, 'id': 2028200}	1	[1]	[[[ 0.32260534,10089.95165 , 19.94919523, 160.497674 ]]]	[[[7083.97024 , 14.5865455, 0. ]]]	[[[0.,0.,0.,0.]]]	[[[0.,0.,0.]]]	[[[0.,0.,0.]]]	[1.]
{'B_diff': 1.0, 'I_diff': 1.0, 'T_diff': 1.0, 'N0': 1272.5146016441527, 'h_N': 8.509976470539376, 'r0': 1.1199677098883853, 'a0': 0.0017490071721471612, 'h0': 1.8914913888462166, 'alpha0': 0.000786434042463364, 'eta0': 1.3819023085126787, 'delta': 0.039601553607407636, 'n': 1.5138171900539628, 'nu': 1.1225130619981263, 'a_scale': 3.3743400821996636, 'id': 2022200}	2	[0,0]	[[[ 1.10505561,1581.19008352, 238.9561973 , 342.5317157 ], [ 8.78781848,2654.32255 , 321.867805 , 297.2901846 ]]]	[[[1579.66259 , 139.829971, 256.397281], [1184.44147 , 140.800743, 214.632259]]]	[[[0.27787053,0.20899584,0.40486876,0.12483056], [0.87493335,0.42310704,0.39566148,0.20939828]]]	[[[0.2085885 ,0.0106063 ,0.00584079], [0.43425558,0.01259036,0.19471397]]]	[[[0.78004141,0.98855785,0.50969697], [0.99896175,0.70512478,0.53287532]]]	[0.995,0.005]
{'B_diff': 0.75, 'I_diff': 0.25, 'T_diff': 0.75, 'N0': 1155.8155202583794, 'h_N': 18.75848309490209, 'r0': 0.5763635737385301, 'a0': 0.0011342093378273362, 'h0': 0.9257743820005585, 'alpha0': 0.0005288909304184259, 'eta0': 4.26408454086122, 'delta': 0.05651698799087034, 'n': 1.8247515629792048, 'nu': 1.3460496900273633, 'a_scale': 2.707576536693538, 'id': 2029200}	1	[1]	[[[1100.78901 , 28.8685172, 87.9549987, 0. ]]]	[[[15.9989588,64.516669 , 0. ]]]	[[[0.00000033,0.00000033,0.00000033,0. ]]]	[[[0.00000033,0.00000033,0. ]]]	[[[0.00000033,0.00000033,0. ]]]	[1.]
{'B_diff': 0.75, 'I_diff': 0.75, 'T_diff': 1.0, 'N0': 562.3542432599369, 'h_N': 12.50796787467994, 'r0': 1.8209219182845713, 'a0': 0.0009743837947335579, 'h0': 1.496260639330548, 'alpha0': 0.00028184592436416173, 'eta0': 4.651018298196872, 'delta': 0.05453862492766305, 'n': 1.4458237579850093, 'nu': 1.9372486365548556, 'a_scale': 1.8801218951106962, 'id': 2018200}	1	[1]	[[[ 2.33909862,647.0035585 ,214.8247151 ,124.299336 ]]]	[[[636.490055 , 67.1001251,124.299336 ]]]	[[[0.73788391,0.47093881,0.41711363,0.17492084]]]	[[[0.47597452,0.58644562,0.17492084]]]	[[[0.17057925,0.34231415,0. ]]]	[1.]
{'B_diff': 0.5, 'I_diff': 0.5, 'T_diff': 0.75, 'N0': 1151.9000092773176, 'h_N': 19.377417785122105, 'r0': 1.18111072520347, 'a0': 0.0009615680477963783, 'h0': 1.952220944842299, 'alpha0': 0.0006182529300892359, 'eta0': 3.8995032789957493, 'delta': 0.05728330689935529, 'n': 1.7482838135217333, 'nu': 1.5239346018245117, 'a_scale': 4.21635467868189, 'id': 2001200}	1	[0]	[[[ 125.058979 ,2161.56459 , 652.756526 , 184.4934939]]]	[[[1075.45811 , 156.267944, 105.38634 ]]]	[[[1.43054498,1.02623978,0.67156884,0.51310964]]]	[[[1.08115165,1.85426772,0.47389849]]]	[[[1.80817702,0.85433259,0.87870706]]]	[1.]
{'B_diff': 0.25, 'I_diff': 0.5, 'T_diff': 0.5, 'N0': 2016.647745293082, 'h_N': 16.261567631179346, 'r0': 1.1415698934096308, 'a0': 0.0012831877001496172, 'h0': 1.8451699005056532, 'alpha0': 0.0005849889598914399, 'eta0': 4.853124985306371, 'delta': 0.04765161650636778, 'n': 1.1073491364973185, 'nu': 1.5935525477372936, 'a_scale': 1.6531314332627023, 'id': 2010600}	1	[0]	[[[ 271.7608 ,6105.9392517 , 603.653703 , 105.34501884]]]	[[[6022.37363 , 338.123025, 102.282082]]]	[[[1.7540122 ,0.67125142,1.32656806,0.49754442]]]	[[[0.6717681 ,1.51318565,0.5069374 ]]]	[[[0.63872855,1.10670732,0.18617116]]]	[1.]
{'B_diff': 0.25, 'I_diff': 0.25, 'T_diff': 0.25, 'N0': 2072.516310977147, 'h_N': 14.289978338789458, 'r0': 1.5642011021531486, 'a0': 0.0015142741851422994, 'h0': 0.7502660937688089, 'alpha0': 0.0006368387350832801, 'eta0': 2.9624677784870226, 'delta': 0.04706719689909814, 'n': 1.6953558445783206, 'nu': 1.414818894712624, 'a_scale': 1.376814016500301, 'id': 1996800}	1	[0]	[[[ 139.105866 ,5947.34852 , 375.1572871, 365.49653 ]]]	[[[4937.2028 , 283.658608, 183.993274]]]	[[[1.96054103,0.60338156,1.71527387,0.41570785]]]	[[[0.61138846,1.76821598,0.46836512]]]	[[[0.5796145 ,1.56156896,0.36250148]]]	[1.]
{'B_diff': 0.5, 'I_diff': 0.75, 'T_diff': 0.5, 'N0': 1272.4350851975219, 'h_N': 19.28883911071661, 'r0': 1.85260527298012, 'a0': 0.001666271868821486, 'h0': 1.8868228582878503, 'alpha0': 0.0007128324956877897, 'eta0': 3.416946919460884, 'delta': 0.05270898992484762, 'n': 1.0934844447403496, 'nu': 1.3634630677835493, 'a_scale': 3.2845743882445486, 'id': 2014600}	2	[0,0]	[[[ 9.46587785,3423.07459 , 597.398625 , 177.0053525 ], [ 11.797154 ,3612.83846 , 677.964696 , 148.0034216 ]]]	[[[2090.05213 , 173.919475, 140.245718], [1836.57755 , 223.172854, 113.221079]]]	[[[4.14606042,0.53295193,1.05728824,0.58814663], [3.01609114,0.64321968,1.20420981,0.77509853]]]	[[[0.90769169,1.64873438,0.65733436], [1.12045374,1.44654539,0.91606464]]]	[[[1.3840931 ,1.3885357 ,0.6991998 ], [1.5354061 ,1.49731599,0.53811533]]]	[0.225,0.775]
{'B_diff': 0.75, 'I_diff': 0.25, 'T_diff': 0.25, 'N0': 1955.4113934452978, 'h_N': 13.177946063005438, 'r0': 1.2263846630101254, 'a0': 0.002021957593352784, 'h0': 1.9389276398406932, 'alpha0': 0.0003804970358127819, 'eta0': 2.633836491074768, 'delta': 0.03235882089773731, 'n': 1.0657344688499366, 'nu': 1.4880729843649128, 'a_scale': 3.3038758077132964, 'id': 2028800}	3	[0,1,1]	[[[ 0.42855127, 6806.31124317, 85.1873631 , 164.7898985 ], [ 1955.41074 , 0. , 0. , 0. ], [ 0.39289458,13999.49 , 85.1873631 , 77.9940492 ]]]	[[[6806.30911 , 47.7602909, 94.059487 ], [ 0. , 0. , 0. ], [ 0. , 47.7602909, 41.4330955]]]	[[[0. ,0. ,0. ,0. ], [0.00000033,0. ,0. ,0. ], [0. ,0. ,0. ,0. ]]]	[[[0.,0.,0.], [0.,0.,0.], [0.,0.,0.]]]	[[[0.00000001,0. ,0. ], [0. ,0. ,0. ], [0. ,0. ,0. ]]]	[0.955,0.025,0.02 ]
{'B_diff': 0.75, 'I_diff': 0.25, 'T_diff': 0.5, 'N0': 2042.7146908559903, 'h_N': 5.472789386767815, 'r0': 1.9759695544377238, 'a0': 0.0013186566518538388, 'h0': 1.9054126543767573, 'alpha0': 0.0007486369057746048, 'eta0': 1.9081162039183197, 'delta': 0.03164831508639303, 'n': 1.3549370539109078, 'nu': 1.4176431175100817, 'a_scale': 4.161133022160488, 'id': 2029000}	2	[0,0]	[[[ 0.09791221,10680.45149 , 60.7749255 , 83.1700767 ], [ 0.10127847, 7719.376884 , 60.7749255 , 124.1763871 ]]]	[[[4428.93088 , 37.7117542, 56.6489436], [7217.41703 , 37.7117542, 67.7981056]]]	[[[0. ,0.00000005,0. ,0.00000005], [0. ,0. ,0. ,0. ]]]	[[[0.00000011,0. ,0.00000007], [0. ,0. ,0. ]]]	[[[0.00000016,0. ,0. ], [0. ,0. ,0. ]]]	[0.405,0.595]
{'B_diff': 0.75, 'I_diff': 0.25, 'T_diff': 1.0, 'N0': 1584.9217788751266, 'h_N': 17.09179869900087, 'r0': 1.1881170600629931, 'a0': 0.0012450555838693271, 'h0': 1.1792127153949243, 'alpha0': 0.0008528555591616007, 'eta0': 2.5533478622152397, 'delta': 0.03070159469649119, 'n': 1.2792875740544636, 'nu': 1.7427578805049357, 'a_scale': 2.6010052863921436, 'id': 2029400}	1	[0]	[[[ 0.49607516,8326.31235 , 25.87624555, 89.5360764 ]]]	[[[3457.03175 , 21.0180494, 16.5029116]]]	[[[0.,0.,0.,0.]]]	[[[0.,0.,0.]]]	[[[0.,0.,0.]]]	[1.]
{'B_diff': 0.5, 'I_diff': 0.5, 'T_diff': 0.25, 'N0': 1483.2825887181589, 'h_N': 10.05660908452056, 'r0': 1.996014383368934, 'a0': 0.0014800359180996295, 'h0': 1.4031516737059397, 'alpha0': 0.0004887819046348525, 'eta0': 2.7211488560989237, 'delta': 0.055770327649608153, 'n': 1.9601491582007995, 'nu': 1.773400429875925, 'a_scale': 3.7818307406207365, 'id': 2026400}	3	[0,0,0]	[[[ 0.3191767 ,8831.63005 , 68.0262762 , 58.206576 ], [ 0.33211547,6184.712836 , 68.0262762 , 88.5094397 ], [ 39.5884038 ,4587.560589 , 244.0136313 , 181.9022784 ]]]	[[[1403.77861 , 34.1288311, 41.7469486], [5463.39784 , 34.1288311, 61.7115178], [4476.83776 , 95.2544463, 165.480313 ]]]	[[[0. ,0. ,0. ,0. ], [0. ,0. ,0. ,0. ], [2.9595167 ,0.4429569 ,1.49098909,0.65862088]]]	[[[0. ,0. ,0. ], [0. ,0. ,0. ], [0.44573433,1.60156066,0.68254323]]]	[[[0. ,0. ,0. ], [0. ,0. ,0. ], [0.37846086,1.43049654,0.42159885]]]	[0.34,0.55,0.11]
{'B_diff': 1.0, 'I_diff': 0.25, 'T_diff': 0.25, 'N0': 1134.844942618401, 'h_N': 18.875976881618914, 'r0': 1.6580286990293398, 'a0': 0.0008565435491954137, 'h0': 0.9130302895354281, 'alpha0': 0.000822416882042, 'eta0': 4.883490335198384, 'delta': 0.059415297632112826, 'n': 1.6963985757600597, 'nu': 1.1621084540433704, 'a_scale': 2.379026630392871, 'id': 2032000}	1	[1]	[[[905.54107 , 42.2264982,380.6569722, 0. ]]]	[[[ 23.7389361,331.289297 , 0. ]]]	[[[0.00000033,0.00000033,0.00000033,0. ]]]	[[[0.00000033,0.00000033,0. ]]]	[[[0.00000033,0.00000033,0. ]]]	[1.]
{'B_diff': 0.75, 'I_diff': 0.75, 'T_diff': 0.75, 'N0': 1589.2793732081097, 'h_N': 13.01615758321325, 'r0': 1.879881194685153, 'a0': 0.0010370870740620576, 'h0': 1.9285261022664726, 'alpha0': 0.00042335937328196805, 'eta0': 1.7740549364900011, 'delta': 0.04324498534801316, 'n': 1.483934810467169, 'nu': 1.9536040498153073, 'a_scale': 1.0135159120529202, 'id': 2030800}	1	[1]	[[[ 0.32154395,7028.39984 , 24.23487946, 49.4629664 ]]]	[[[5484.52126 , 16.2930247, 0. ]]]	[[[0.,0.,0.,0.]]]	[[[0.,0.,0.]]]	[[[0.,0.,0.]]]	[1.]
{'B_diff': 0.75, 'I_diff': 0.75, 'T_diff': 0.5, 'N0': 1539.29524091869, 'h_N': 10.243709379073, 'r0': 0.6893613903277824, 'a0': 0.0017973719906816152, 'h0': 1.3246760090603977, 'alpha0': 0.0005738007578642659, 'eta0': 1.605719415203236, 'delta': 0.04410818230036358, 'n': 1.2666490554265373, 'nu': 1.32442223323427, 'a_scale': 3.2731960457143776, 'id': 2030600}	2	[0,0]	[[[ 1.15670457,4031.18355048, 139.4907298 , 268.4490857 ], [ 0.88842564,9690.31429233, 139.4907764 , 131.4313435 ]]]	[[[4031.03051 , 79.2266248 , 196.402294 ], [ 0.69072233, 79.2266513 , 76.1098046 ]]]	[[[0.00000033,0.00000033,0.00000033,0.00000033], [0. ,0. ,0. ,0. ]]]	[[[0.00000033,0.00000033,0.00000033], [0. ,0. ,0. ]]]	[[[0.00000033,0.00000033,0.00000033], [0. ,0. ,0. ]]]	[0.485,0.515]
{'B_diff': 0.75, 'I_diff': 1.0, 'T_diff': 0.5, 'N0': 1691.1241322398614, 'h_N': 6.056841521339557, 'r0': 1.5533696779064319, 'a0': 0.0019703989262169577, 'h0': 0.8612230320466401, 'alpha0': 0.0004609111264199592, 'eta0': 1.976500531324156, 'delta': 0.056915312235980606, 'n': 1.160375326647978, 'nu': 1.80739364939678, 'a_scale': 2.195090564346801, 'id': 2031400}	2	[0,0]	[[[ 0.25596486,12003.06039592, 61.5159675 , 72.3248442 ], [ 0.2833658 , 5760.76410454, 61.5159675 , 145.4641103 ]]]	[[[ 2.43769592, 32.7758126 , 46.6259605 ], [5760.5363 , 32.7758126 , 112.624904 ]]]	[[[0.00000033,0.00000033,0.00000033,0.00000033], [0.00000033,0.00000033,0.00000033,0.00000033]]]	[[[0.00000033,0.00000033,0.00000033], [0.00000033,0.00000033,0.00000033]]]	[[[0.00000033,0.00000033,0.00000033], [0.00000033,0.00000033,0.00000033]]]	[0.435,0.565]
{'B_diff': 0.75, 'I_diff': 1.0, 'T_diff': 1.0, 'N0': 1108.7252602569943, 'h_N': 15.419680072818503, 'r0': 0.5637213850106176, 'a0': 0.0005738207609472345, 'h0': 0.9707915827673333, 'alpha0': 0.0008284905719469587, 'eta0': 1.5935143350532535, 'delta': 0.04950185444363245, 'n': 1.1053757929025736, 'nu': 1.7116464053220133, 'a_scale': 3.2412036519453293, 'id': 2031800}	3	[0,0,1]	[[[ 1.77846031,3906.43628496, 50.2454687 , 57.55051642], [ 1.58429576,8198.58202447, 50.2454687 , 28.59034 ], [ 1.80683987,7281.39906004, 193.8755487 , 30.4326662 ]]]	[[[3906.42727 , 29.1750952 , 55.7443767 ], [ 0.00002447, 29.1750952 , 1.7915119 ], [ 0.00000004, 178.877889 , 0. ]]]	[[[0. ,0. ,0. ,0. ], [0. ,0. ,0. ,0. ], [0.00000033,0.00000033,0.00000033,0.00000033]]]	[[[0. ,0. ,0. ], [0. ,0. ,0. ], [0.00003686,0.00000033,0. ]]]	[[[0. ,0. ,0. ], [0. ,0. ,0. ], [0.00000033,0.00000033,0.00000033]]]	[0.375,0.59 ,0.035]
{'B_diff': 1.0, 'I_diff': 0.75, 'T_diff': 1.0, 'N0': 1954.8769112258792, 'h_N': 14.272995877999616, 'r0': 1.6382809298836731, 'a0': 0.0005783418902687045, 'h0': 1.8875301610053101, 'alpha0': 0.0007638174199917837, 'eta0': 4.758034324751171, 'delta': 0.047534868482401064, 'n': 1.514639481449323, 'nu': 1.196609777367937, 'a_scale': 1.6620361497308194, 'id': 2008600}	1	[0]	[[[ 63.8662079,1265.683927 ,1085.426775 , 520.41478 ]]]	[[[931.123134,261.393883,404.473624]]]	[[[1.98864788,1.64367935,0.43497127,0.34493339]]]	[[[1.48085349,1.35839187,0.32819081]]]	[[[2.47012002,0.58916347,0.90031277]]]	[1.]
{'B_diff': 1.0, 'I_diff': 0.25, 'T_diff': 0.5, 'N0': 1883.327378019581, 'h_N': 5.683649572846382, 'r0': 0.5989639463839627, 'a0': 0.0006449325692999382, 'h0': 1.9034099502564612, 'alpha0': 0.0003396721647243498, 'eta0': 1.843805773832043, 'delta': 0.045586570779004326, 'n': 1.7034309878925842, 'nu': 1.3887640932303733, 'a_scale': 2.3470531944998996, 'id': 2032200}	1	[0]	[[[ 0.59201971,7154.98482 , 141.2817839 , 160.342893 ]]]	[[[4691.81136 , 98.1689061, 108.887939 ]]]	[[[0.,0.,0.,0.]]]	[[[0.,0.,0.]]]	[[[0.,0.,0.]]]	[1.]
{'B_diff': 0.25, 'I_diff': 0.25, 'T_diff': 0.75, 'N0': 1248.0806345531166, 'h_N': 9.648462969747793, 'r0': 1.4840201531128552, 'a0': 0.0008581890657037355, 'h0': 1.3435971352245186, 'alpha0': 0.0003645134632551222, 'eta0': 4.6886847679210994, 'delta': 0.044178293882533075, 'n': 1.794075700409902, 'nu': 1.7117561044651843, 'a_scale': 4.7056671207747875, 'id': 2010000}	1	[0]	[[[ 103.360199 ,3509.251911 , 331.6745341, 173.6367171]]]	[[[2604.77027 , 247.616335 , 96.9650722]]]	[[[1.89438768,0.62733126,1.32561549,0.35034959]]]	[[[0.64686465,1.43613956,0.474233 ]]]	[[[0.59154325,1.02165869,0.19745661]]]	[1.]
{'B_diff': 1.0, 'I_diff': 0.75, 'T_diff': 0.5, 'N0': 606.5066098295094, 'h_N': 5.063856483278469, 'r0': 0.5393973624521038, 'a0': 0.0008677357395180202, 'h0': 2.0173659914245325, 'alpha0': 0.0003543429540478406, 'eta0': 2.6037767847421946, 'delta': 0.05415306031791886, 'n': 1.8493084643300022, 'nu': 1.2909711871402643, 'a_scale': 2.174460476497823, 'id': 2033800}	2	[1,0]	[[[526.420249 , 41.3175327,120.7951087, 0. ], [ 4.048217 ,899.848833 ,317.730959 ,148.7435529]]]	[[[ 22.6097341, 73.8908078, 0. ], [213.671067 ,170.450447 ,129.994213 ]]]	[[[0.00000033,0.00000033,0.00000033,0. ], [0.00000033,0.00000033,0.00000033,0.00000033]]]	[[[0.00000033,0.00000033,0. ], [0.00000033,0.00000033,0.00000033]]]	[[[0.00000033,0.00000033,0. ], [0.00000033,0.00000033,0.00000033]]]	[0.985,0.015]
{'B_diff': 0.25, 'I_diff': 0.25, 'T_diff': 1.0, 'N0': 1855.1850723987543, 'h_N': 14.503070777438802, 'r0': 1.972919147717474, 'a0': 0.0015293526637214427, 'h0': 1.2527454647691432, 'alpha0': 0.000712286984723519, 'eta0': 1.5533494593526036, 'delta': 0.054389545225341826, 'n': 1.268928701841851, 'nu': 1.002867659637832, 'a_scale': 3.6295956555984397, 'id': 2010200}	2	[0,1]	[[[ 34.5642082,3791.534625 , 645.238776 , 460.809717 ], [ 31.8323452,4778.985696 , 558.791343 , 306.947247 ]]]	[[[346.275775,480.112585,267.707413], [163.718076,558.791343,306.947247]]]	[[[3.11577292,0.67778736,0.82195143,0.45782629], [3.4042624 ,0.53727104,1.01856698,0.53138372]]]	[[[1.59709998,0.99255671,0.48350097], [0.58555212,1.01856698,0.53138372]]]	[[[0.77712059,2.24461757,0.98310567], [0.53655485,0. ,0. ]]]	[0.755,0.245]
{'B_diff': 0.5, 'I_diff': 0.25, 'T_diff': 0.25, 'N0': 1584.470182692058, 'h_N': 15.987105311796592, 'r0': 1.4131792449247862, 'a0': 0.001708237033957059, 'h0': 0.985644914215912, 'alpha0': 0.0006610474124029961, 'eta0': 4.574197077065248, 'delta': 0.04524839763258123, 'n': 1.3929702216999122, 'nu': 1.278522465465088, 'a_scale': 4.352995524379263, 'id': 2000000}	1	[0]	[[[ 111.126596,2042.808459, 440.241256, 489.286254]]]	[[[1703.29248 , 222.690167, 313.37732 ]]]	[[[1.69583552,0.94681209,0.8359169 ,0.29848336]]]	[[[0.94471987,1.37823704,0.30191794]]]	[[[1.66053572,0.95505204,0.40022716]]]	[1.]
{'B_diff': 0.75, 'I_diff': 0.75, 'T_diff': 0.25, 'N0': 1461.821522031897, 'h_N': 12.421179010997786, 'r0': 1.425116724122065, 'a0': 0.0010038730308453807, 'h0': 1.7012777722128178, 'alpha0': 0.0006657239952905954, 'eta0': 4.554513967152356, 'delta': 0.04642798846401279, 'n': 1.7829693739643222, 'nu': 1.0764269773775277, 'a_scale': 4.412989472803849, 'id': 1992000}	2	[1,1]	[[[ 259.421303 , 715.14955912, 882.527856 , 325.079825 ], [1242.75542 , 37.7416226 , 366.053085 , 0. ]]]	[[[710.993347 ,299.10188 ,325.079825 ], [ 21.2139907,205.769088 , 0. ]]]	[[[0.86340786,1.46325881,0.35832686,0.03981268], [0.00000033,0.00000033,0.00000033,0. ]]]	[[[1.46736023,0.54615075,0.03981268], [0.00000033,0.00000033,0. ]]]	[[[0.77332219,0.26720381,0. ], [0.00000033,0.00000033,0. ]]]	[0.825,0.175]
{'B_diff': 0.25, 'I_diff': 1.0, 'T_diff': 0.75, 'N0': 1033.8090545476516, 'h_N': 5.341311280287361, 'r0': 1.5272048768785895, 'a0': 0.0006213625356768853, 'h0': 0.7374877141024287, 'alpha0': 0.0008587534011568783, 'eta0': 3.429696971496248, 'delta': 0.03167340713032951, 'n': 1.2102357456713002, 'nu': 1.3734012729916274, 'a_scale': 2.347540387684127, 'id': 2025200}	1	[0]	[[[ 0.39658672,1950.6247916 , 134.1684001 , 333.32616 ]]]	[[[1856.58084 , 40.3714166, 190.664503 ]]]	[[[0.57513521,0.33933767,0.80288556,0.16206419]]]	[[[0.33506353,0.42922111,0.14061096]]]	[[[0.66087092,1.24537121,0.3767058 ]]]	[1.]
{'B_diff': 0.5, 'I_diff': 0.75, 'T_diff': 0.25, 'N0': 865.6337765275849, 'h_N': 16.407663315550458, 'r0': 1.0020513448233128, 'a0': 0.0011447660869096992, 'h0': 1.6525427883374224, 'alpha0': 0.0003134905834518147, 'eta0': 4.4624882060981985, 'delta': 0.043546204644712164, 'n': 1.9726445534571786, 'nu': 1.4475461906827385, 'a_scale': 3.702055982608349, 'id': 2001600}	2	[0,1]	[[[108.97491 ,972.0574146,300.734278 ,221.4846215], [763.487631 , 24.4430434,173.5873886, 0. ]]]	[[[924.433673 ,118.933094 ,196.502036 ], [ 14.1247935, 89.2691023, 0. ]]]	[[[1.21494254,0.94257317,0.58221862,0.1040445 ], [0.00000033,0.00000033,0.00000033,0. ]]]	[[[0.95280612,0.77655614,0.11251419], [0.00000033,0.00000033,0. ]]]	[[[0.79568609,0.46198224,0.03762798], [0.00000033,0.00000033,0. ]]]	[0.98,0.02]
{'B_diff': 1.0, 'I_diff': 0.5, 'T_diff': 1.0, 'N0': 1987.6980329721205, 'h_N': 13.310450221510049, 'r0': 1.0920124070351032, 'a0': 0.0009176936250443051, 'h0': 1.4681010003324193, 'alpha0': 0.0006955885963264134, 'eta0': 4.311232686631548, 'delta': 0.043533995385211244, 'n': 1.7415634022121416, 'nu': 1.6493874896979126, 'a_scale': 3.557223393136624, 'id': 2007800}	1	[0]	[[[ 116.162098 ,4793.6867457, 315.7591619, 220.5102641]]]	[[[4743.2152 , 241.061959, 143.975377]]]	[[[2.09585519,0.55885166,1.5761816 ,0.43531039]]]	[[[0.56039914,1.7348343 ,0.59695117]]]	[[[0.45504152,1.10863749,0.14444834]]]	[1.]
{'B_diff': 0.25, 'I_diff': 0.25, 'T_diff': 0.25, 'N0': 720.1021256723945, 'h_N': 13.092465327057608, 'r0': 0.887365107880244, 'a0': 0.001180134415003997, 'h0': 0.7107462083504872, 'alpha0': 0.00039232922282430183, 'eta0': 4.402867548948956, 'delta': 0.051115091756645865, 'n': 1.199351069806346, 'nu': 1.001207672012933, 'a_scale': 1.793797590148887, 'id': 2035200}	1	[1]	[[[448.089888 , 88.0119721,470.220556 , 0. ]]]	[[[ 58.9512535,273.400739 , 0. ]]]	[[[0.00000033,0.00000033,0.00000033,0. ]]]	[[[0.00000033,0.00000033,0. ]]]	[[[0.00000033,0.00000033,0. ]]]	[1.]
{'B_diff': 1.0, 'I_diff': 1.0, 'T_diff': 0.75, 'N0': 564.3032897282524, 'h_N': 9.746409431856733, 'r0': 1.2944268924530853, 'a0': 0.001947049621721476, 'h0': 1.178339599040107, 'alpha0': 0.0007875894538994328, 'eta0': 4.2314431527717264, 'delta': 0.059205344602426435, 'n': 1.7060717065381388, 'nu': 1.8968544504207694, 'a_scale': 2.6655616946647283, 'id': 2034800}	1	[1]	[[[ 3.13567373,402.31977356,220.0662644 ,163.708845 ]]]	[[[401.204311 , 36.6350694,163.708845 ]]]	[[[0.,0.,0.,0.]]]	[[[0.,0.,0.]]]	[[[0.,0.,0.]]]	[1.]
{'B_diff': 1.0, 'I_diff': 1.0, 'T_diff': 0.5, 'N0': 2225.1165049372894, 'h_N': 15.322088451283335, 'r0': 1.2240877416905351, 'a0': 0.0008811377758427692, 'h0': 0.7688763421153979, 'alpha0': 0.0007755516184036145, 'eta0': 4.546854640047563, 'delta': 0.034511821787952104, 'n': 1.1574902806149043, 'nu': 1.902870581229702, 'a_scale': 2.7920839667454165, 'id': 2034600}	1	[1]	[[[ 0.50564169,7479.2125199 , 31.9490047 , 120.562134 ]]]	[[[7479.21169 , 17.7557175, 120.562134 ]]]	[[[0.,0.,0.,0.]]]	[[[0.,0.,0.]]]	[[[0.00000001,0. ,0. ]]]	[1.]
{'B_diff': 0.25, 'I_diff': 1.0, 'T_diff': 1.0, 'N0': 1255.678300513358, 'h_N': 17.134716277900104, 'r0': 1.449386878116564, 'a0': 0.0014387482847424255, 'h0': 0.7761939829825235, 'alpha0': 0.0008106808739316268, 'eta0': 2.3061077226173103, 'delta': 0.05156125407782752, 'n': 1.0615221675065207, 'nu': 1.8556713088780066, 'a_scale': 3.1778034170912473, 'id': 2025400}	2	[0,1]	[[[ 1.93917277,4095.33680341, 230.0318741 , 192.8419264 ], [ 1.93915096,4095.47918 , 229.999066 , 192.8410148 ]]]	[[[4095.3368 , 22.0848541, 111.854055 ], [4095.47918 , 22.084633 , 111.853273 ]]]	[[[1.31683301,0.41367325,1.54785552,0.65231119], [1.31437901,0.41325045,1.54617582,0.65199643]]]	[[[0.41367325,0.54733449,0.79763508], [0.41325045,0.54713103,0.79702479]]]	[[[0.40451296,1.68528324,0.55113871], [0. ,1.6834424 ,0.55117416]]]	[0.995,0.005]
{'B_diff': 0.25, 'I_diff': 1.0, 'T_diff': 0.75, 'N0': 1143.787471497932, 'h_N': 12.077926361839324, 'r0': 0.742303922737445, 'a0': 0.001435122364388502, 'h0': 0.7867428897487899, 'alpha0': 0.000794551184049247, 'eta0': 2.319999519050575, 'delta': 0.058137273140988134, 'n': 1.9470554181838793, 'nu': 1.3670614520933735, 'a_scale': 1.5921720220412732, 'id': 1999600}	3	[0,0,1]	[[[ 236.221071 ,1510.228641 , 219.4875628 , 234.6013034 ], [ 2.34362612,3125.07844 , 132.7149456 , 264.0890347 ], [1093.56241 , 21.68170235, 83.24967567, 14.085845 ]]]	[[[1184.65907 , 134.863415 , 203.981836 ], [1548.63436 , 78.2865408 , 193.270394 ], [ 14.6266407 , 0.80102267, 0. ]]]	[[[0.97386076,1.12336425,1.20326074,0.34003352], [0. ,0. ,0. ,0. ], [0. ,0. ,0. ,0. ]]]	[[[1.15456613,1.47659953,0.37395053], [0. ,0. ,0. ], [0. ,0. ,0. ]]]	[[[1.05276349,0.80632819,0.11555303], [0. ,0. ,0. ], [0. ,0. ,0. ]]]	[0.76,0.23,0.01]
{'B_diff': 1.0, 'I_diff': 0.25, 'T_diff': 0.25, 'N0': 2072.7308409109455, 'h_N': 12.191039274490935, 'r0': 1.0317492559032932, 'a0': 0.0007024234593820338, 'h0': 1.7056389570303336, 'alpha0': 0.000344294190405138, 'eta0': 3.621572971235144, 'delta': 0.05853259517422741, 'n': 1.9718581079334707, 'nu': 1.5237473280235116, 'a_scale': 3.08676514856353, 'id': 2006400}	2	[0,1]	[[[ 339.728387 ,4218.8334167, 544.314769 , 204.9140994], [1904.18413 , 45.3332005, 178.3711192, 34.1092993]]]	[[[4141.40373 , 300.408569 , 131.735006 ], [ 29.7202156, 105.244805 , 34.1092993]]]	[[[1.46485086,0.81224985,1.15669993,0.2809451 ], [0.00000033,0.00000033,0.00000033,0.00000033]]]	[[[0.81599726,1.26056571,0.32956228], [0.00000033,0.00000033,0.00000033]]]	[[[0.70663704,1.0334958 ,0.19382601], [0.00000033,0.00000033,0. ]]]	[0.99,0.01]
{'B_diff': 0.25, 'I_diff': 0.25, 'T_diff': 0.5, 'N0': 1158.0834303420038, 'h_N': 6.832235784454148, 'r0': 1.2297001861201355, 'a0': 0.0017968221125888237, 'h0': 0.871400668998131, 'alpha0': 0.0002636339641940682, 'eta0': 2.1878145156345807, 'delta': 0.03596808769011378, 'n': 1.8073250478482665, 'nu': 1.8332068654512164, 'a_scale': 3.7155251891655756, 'id': 2035400}	1	[0]	[[[ 0.28188352,5006.46303 , 54.0482863 , 165.9577118 ]]]	[[[1836.82505 , 32.3260043, 83.3090431]]]	[[[0.00000033,0.00000033,0.00000033,0.00000033]]]	[[[0.00000033,0.00000033,0.00000033]]]	[[[0.00000033,0.00000033,0.00000033]]]	[1.]
{'B_diff': 0.75, 'I_diff': 0.5, 'T_diff': 1.0, 'N0': 1773.472662719147, 'h_N': 13.410112690422604, 'r0': 0.7617692493620118, 'a0': 0.0014615461976991726, 'h0': 2.0202944534776783, 'alpha0': 0.0003523764850535577, 'eta0': 4.3312000329778355, 'delta': 0.05197281561231682, 'n': 1.1489045134226004, 'nu': 1.1383736104882818, 'a_scale': 3.0696195783179863, 'id': 2004600}	1	[1]	[[[ 750.655553 ,1233.202162 ,1040.504457 , 42.3628535]]]	[[[1057.77862 , 848.471498 , 42.3628535]]]	[[[0.70579778,1.82490935,0.67453426,0.21831556]]]	[[[1.91462777,0.75218044,0.21831556]]]	[[[1.36726772,0.34169886,0. ]]]	[1.]
{'B_diff': 1.0, 'I_diff': 0.5, 'T_diff': 1.0, 'N0': 1814.0232780932347, 'h_N': 17.647724404991273, 'r0': 0.7015605699590897, 'a0': 0.0008213913005814524, 'h0': 1.264039689041926, 'alpha0': 0.0006917745983719896, 'eta0': 2.480322411683739, 'delta': 0.054127022288867635, 'n': 1.0624780452785743, 'nu': 1.6305870710583832, 'a_scale': 3.62362069402753, 'id': 2033400}	4	[0,0,0,1]	[[[ 1.60495696,14386.67993898, 93.8685351 , 56.3499285 ], [ 1.70599473, 6042.83362002, 76.7359177 , 87.1966549 ], [ 1.70599473, 6042.83362002, 76.7359177 , 87.1966549 ], [ 1.6050453 ,14385.9727 , 93.9345315 , 56.3901015 ]]]	[[[ 0.00023898, 46.5374973 , 16.9413871 ], [6042.83362 , 45.8909871 , 66.5737041 ], [6042.83362 , 45.8909871 , 66.5737041 ], [ 0. , 46.5268641 , 16.9582627 ]]]	[[[0.02646255,0.02372174,0.54633089,0.43463406], [0. ,0. ,0. ,0. ], [0. ,0. ,0. ,0. ], [0.02642785,0.02369396,0.54582135,0.43389975]]]	[[[0.08504637,0.46967251,0.50272788], [0. ,0. ,0. ], [0. ,0. ,0. ], [0. ,0.46971952,0.50194006]]]	[[[0.02372174,0.97184017,0.54223059], [0. ,0. ,0. ], [0.01509965,0. ,0. ], [0.02369396,0.96956875,0.54148021]]]	[0.48 ,0.51 ,0.005,0.005]
{'B_diff': 0.5, 'I_diff': 0.5, 'T_diff': 0.25, 'N0': 785.9176961552206, 'h_N': 18.442359632740207, 'r0': 0.7065007389218296, 'a0': 0.0018360107698657316, 'h0': 2.1369790244705777, 'alpha0': 0.0008785162486943697, 'eta0': 1.9511703456234344, 'delta': 0.04686121777515552, 'n': 1.85659829644464, 'nu': 1.0987285824133646, 'a_scale': 2.59185235093569, 'id': 2013600}	2	[0,1]	[[[ 126.015406 ,1378.249517 , 244.075574 , 131.6658742], [ 722.349424 , 23.5351261, 106.6090844, 0. ]]]	[[[1275.48391 , 146.533935 , 105.233026 ], [ 13.068054 , 58.7332389, 0. ]]]	[[[1.29945306,0.87892117,0.8546273 ,0.30647979], [0.00000033,0.00000033,0.00000033,0. ]]]	[[[0.89572683,1.00442451,0.33124085], [0.00000033,0.00000033,0. ]]]	[[[0.74879114,0.63712033,0.20819345], [0.00000033,0.00000033,0. ]]]	[0.96,0.04]
{'B_diff': 1.0, 'I_diff': 0.5, 'T_diff': 0.75, 'N0': 1336.7868366116068, 'h_N': 12.210300987842134, 'r0': 1.7889668592613774, 'a0': 0.0015145063127334937, 'h0': 0.6157512931007159, 'alpha0': 0.0008166821681713923, 'eta0': 3.7653692508737504, 'delta': 0.047440202978281804, 'n': 1.4670588657207473, 'nu': 1.1302372929603428, 'a_scale': 4.071996523200877, 'id': 1982000}	2	[0,0]	[[[ 44.8037097,203.2318771,388.79068 ,478.0948179], [ 57.2109774,596.7323539,446.880063 ,547.533989 ]]]	[[[188.452566 ,209.666239 ,448.71423 ], [ 90.9903159,211.667064 ,304.257566 ]]]	[[[0.57335118,0.53996946,0.1103818 ,0.00589532], [1.10411788,0.75744714,0.31162492,0.03612612]]]	[[[0.5708481 ,0.17282983,0.00624027], [0.37681917,0.30643996,0.07696204]]]	[[[0.16149896,0.03761862,0.00062794], [0.93423987,0.67559411,0.04690365]]]	[0.775,0.225]
{'B_diff': 0.25, 'I_diff': 1.0, 'T_diff': 0.5, 'N0': 1009.893710199819, 'h_N': 17.788641757749623, 'r0': 1.3686527641292865, 'a0': 0.001795500976532018, 'h0': 1.7994425559523166, 'alpha0': 0.0004083766294323477, 'eta0': 3.7861683740090113, 'delta': 0.0504757336198388, 'n': 1.059953296515979, 'nu': 1.5606470577848215, 'a_scale': 1.712673629709836, 'id': 2025000}	2	[1,1]	[[[ 3.17644826,3440.256348 , 259.4672576 , 132.566192 ], [ 5.62798746,2815.25894 , 247.9228808 , 147.098681 ]]]	[[[ 939.638668, 168.915174, 132.566192], [2815.25894 , 151.339136, 147.098681]]]	[[[1.69399374,0.47242279,1.18261897,0.77886374], [2.48279061,0.49046947,1.11383619,0.64186989]]]	[[[0.54118105,1.34699598,0.77886374], [0.49046947,1.29832357,0.64186989]]]	[[[0.44712894,0.98304518,0. ], [0. ,0.8868259 ,0. ]]]	[0.995,0.005]
{'B_diff': 0.25, 'I_diff': 0.75, 'T_diff': 0.75, 'N0': 2140.3922956881147, 'h_N': 7.662543939150042, 'r0': 1.903620082586075, 'a0': 0.0007523532975764347, 'h0': 0.8591913171065813, 'alpha0': 0.000488799984092627, 'eta0': 4.5388641061679955, 'delta': 0.052012115238337694, 'n': 1.5118558947287295, 'nu': 1.5472653334639386, 'a_scale': 1.0680255983627824, 'id': 1998800}	1	[1]	[[[ 196.701495,5746.56543 , 487.517273, 440.944796]]]	[[[4628.21891 , 451.734941, 0. ]]]	[[[1.75978139,0.72122556,1.46692645,0.43678783]]]	[[[0.73370405,1.50746775,0. ]]]	[[[0.68093182,1.15571684,0.43678783]]]	[1.]
{'B_diff': 0.25, 'I_diff': 0.75, 'T_diff': 0.25, 'N0': 970.6193721643199, 'h_N': 7.262316030874517, 'r0': 1.8367475458144318, 'a0': 0.0013653597779382488, 'h0': 2.2151842382180646, 'alpha0': 0.0005125350053541513, 'eta0': 4.688744449034969, 'delta': 0.053511862956893655, 'n': 1.00703805514544, 'nu': 1.7645510120795773, 'a_scale': 4.343830467445969, 'id': 2024000}	2	[1,1]	[[[ 1.54001462,2815.50386 , 376.0032272 , 90.2867261 ], [ 328.253716 ,1101.52653 ,1221.37901 , 0. ]]]	[[[2815.50386 , 310.084782 , 90.2867261], [ 0. , 0. , 0. ]]]	[[[1.46389207,0.61029629,1.16913387,0.93558248], [0.99540047,1.39959681,0.41795889,0. ]]]	[[[0.61029629,1.25249722,0.93558248], [0. ,0. ,0. ]]]	[[[0. ,0.82640295,0. ], [1.39959681,0.41795889,0. ]]]	[0.875,0.125]
{'B_diff': 0.25, 'I_diff': 0.25, 'T_diff': 1.0, 'N0': 848.284092135742, 'h_N': 9.525082514980896, 'r0': 0.5552964222347002, 'a0': 0.0016174718483321243, 'h0': 0.9761357715085546, 'alpha0': 0.0005719061570963538, 'eta0': 3.869773014063428, 'delta': 0.0573979665748439, 'n': 1.2925133613591284, 'nu': 1.0696609609069523, 'a_scale': 2.435684755503449, 'id': 2035800}	1	[1]	[[[735.017726 , 65.747338 ,187.0688475, 0. ]]]	[[[ 39.4991736,105.632706 , 0. ]]]	[[[0.,0.,0.,0.]]]	[[[0.,0.,0.]]]	[[[0.,0.,0.]]]	[1.]
{'B_diff': 0.25, 'I_diff': 1.0, 'T_diff': 0.25, 'N0': 968.9814038490163, 'h_N': 8.597363740965871, 'r0': 1.6645255829148597, 'a0': 0.0008428907438842222, 'h0': 1.4054074186267442, 'alpha0': 0.0003872974814056686, 'eta0': 3.023463787879712, 'delta': 0.05016701148219242, 'n': 1.9142180703007554, 'nu': 1.9511964677102505, 'a_scale': 1.0742818083102768, 'id': 2037600}	1	[1]	[[[ 0.30179191,4828.30147 , 33.68131094, 59.6320056 ]]]	[[[2657.90646 , 24.2115101, 0. ]]]	[[[0.00000033,0.00000033,0.00000033,0.00000033]]]	[[[0.00000033,0.00000033,0. ]]]	[[[0.00000033,0.00000033,0.00000033]]]	[1.]
{'B_diff': 1.0, 'I_diff': 0.75, 'T_diff': 0.25, 'N0': 1890.3190698504943, 'h_N': 16.212893108437065, 'r0': 0.8678209685206231, 'a0': 0.001722633771671252, 'h0': 0.7985398887034817, 'alpha0': 0.0006723016656854684, 'eta0': 2.825655972807631, 'delta': 0.05903503099270486, 'n': 1.2859054324719685, 'nu': 1.747137780913906, 'a_scale': 1.4779030897912495, 'id': 2033600}	2	[1,1]	[[[ 1.3407187,9271.76466 , 45.7153758, 98.2716032], [ 84.3667948,4690.5759622, 161.7040274, 265.189339 ]]]	[[[4119.20269 , 32.7899332, 98.2716032], [4644.30348 , 115.400093 , 265.189339 ]]]	[[[0.00000033,0.00000033,0.00000033,0.00000033], [2.25538086,0.50006486,1.80561369,0.50292749]]]	[[[0.00000033,0.00000033,0.00000033], [0.5013881 ,1.94823587,0.50292749]]]	[[[0.00000033,0.00000033,0. ], [0.39218131,1.4929519 ,0. ]]]	[0.855,0.145]
{'B_diff': 0.25, 'I_diff': 0.75, 'T_diff': 0.5, 'N0': 2039.2337198204343, 'h_N': 11.248962082071198, 'r0': 0.9501785913006244, 'a0': 0.0006020364282690332, 'h0': 1.054980773411308, 'alpha0': 0.0002390566472170956, 'eta0': 5.010882438352917, 'delta': 0.044968520684764424, 'n': 1.4826090650013037, 'nu': 1.4011313479249874, 'a_scale': 1.913206152311477, 'id': 1998600}	2	[0,1]	[[[ 512.762713 ,1667.814569 , 894.397999 , 392.7782248 ], [1810.36605 , 57.00945356, 565.160813 , 0.00041242]]]	[[[1481.0317 , 290.059067 , 354.444294 ], [ 49.1450425, 0. , 0. ]]]	[[[0.84501181,1.44539026,0.70477226,0.09832047], [0.00000022,0.00000175,0.0000005 ,0.92538735]]]	[[[1.46330257,1.00353911,0.10702045], [0.00000175,0. ,0. ]]]	[[[1.33250081,0.56914216,0.0179608 ], [0.00000175,0.0000005 ,0.92538735]]]	[0.965,0.035]
{'B_diff': 0.25, 'I_diff': 0.75, 'T_diff': 0.25, 'N0': 1096.2092479554726, 'h_N': 6.809457663138451, 'r0': 0.698010373464605, 'a0': 0.0009243373916346505, 'h0': 1.0909185537467532, 'alpha0': 0.0004238482248180329, 'eta0': 2.930250154328222, 'delta': 0.041657504553042894, 'n': 1.8779242350701009, 'nu': 1.9618073632307842, 'a_scale': 1.7638335862543189, 'id': 2036800}	1	[0]	[[[ 0.5077812 ,5352.64372 , 36.2417818 , 74.75250834]]]	[[[2654.3645 , 20.456322 , 67.4921328]]]	[[[0.00000033,0.00000033,0.00000033,0.00000033]]]	[[[0.00000033,0.00000033,0.00000033]]]	[[[0.00000033,0.00000033,0.00000033]]]	[1.]
{'B_diff': 1.0, 'I_diff': 0.25, 'T_diff': 0.75, 'N0': 811.6920935861983, 'h_N': 16.22222365620896, 'r0': 0.7457935996443352, 'a0': 0.0010879494429108553, 'h0': 1.7005868405889346, 'alpha0': 0.0007396111654504797, 'eta0': 2.773993305055945, 'delta': 0.04579946937405274, 'n': 1.7891177518606023, 'nu': 1.4836452048171402, 'a_scale': 4.405298634843241, 'id': 2032400}	2	[0,0]	[[[ 1.47203009,3085.18597 , 81.8419227 , 87.1878925 ], [ 26.7297794 ,1708.0080015 , 119.4809838 , 161.1868639 ]]]	[[[1632.98134 , 53.2286962, 62.4445999], [1638.1739 , 79.539394 , 88.5253718]]]	[[[0. ,0. ,0. ,0. ], [2.18957017,0.51218026,1.04319116,0.37320651]]]	[[[0. ,0. ,0. ], [0.52364508,1.11865681,0.50241681]]]	[[[0. ,0. ,0. ], [0.34999857,0.90380669,0.2173613 ]]]	[0.745,0.255]
{'B_diff': 0.75, 'I_diff': 0.25, 'T_diff': 0.5, 'N0': 1317.2995901062545, 'h_N': 11.239587252874017, 'r0': 1.231541661242785, 'a0': 0.0013393362235920871, 'h0': 1.854355369691206, 'alpha0': 0.00030618592230358, 'eta0': 4.480572836413337, 'delta': 0.059864635972485716, 'n': 1.0145136117762497, 'nu': 1.7247946017353546, 'a_scale': 4.615668915841505, 'id': 2016200}	5	[1,1,1,1,1]	[[[ 65.9314628 ,2131.43851 , 778.877152 , 147.4003075 ], [1317.29915 , 0. , 0. , 0. ], [ 288.394389 ,4452.16468 , 777.935712 , 40.59578925], [ 485.7721 ,3832.0968 , 699.618972 , 10.8604225 ], [ 126.921201 ,4778.22555 , 865.132246 , 81.5631816 ]]]	[[[2131.43851 , 663.551425 , 136.56497 ], [ 0. , 0. , 0. ], [ 0. , 303.7122 , 7.13346165], [ 0. , 0. , 0. ], [ 0. , 556.487954 , 0. ]]]	[[[1.94643688,0.91305674,0.7820711 ,0.80068382], [0.00000033,0. ,0. ,0. ], [1.96350712,0.8848528 ,0.99026214,0.83165663], [1.13643155,1.02532188,1.10139946,0.13506394], [2.39869627,0.75066947,0.89028674,0.89315504]]]	[[[0.91305674,0.8240115 ,0.82769439], [0. ,0. ,0. ], [0. ,1.01498442,1.8502029 ], [0. ,0. ,0. ], [0. ,0.93513163,0. ]]]	[[[0. ,0.76457132,0.46419046], [0. ,0. ,0. ], [0.8848528 ,1.6097203 ,0.68816126], [1.02532188,1.10139946,0.13506394], [0.75066947,1.23935709,0.89315504]]]	[0.955,0.005,0.005,0.03 ,0.005]
{'B_diff': 0.25, 'I_diff': 0.75, 'T_diff': 0.75, 'N0': 1301.6098960626568, 'h_N': 6.468716296870671, 'r0': 1.8562955143560973, 'a0': 0.0017370801437342025, 'h0': 1.8527923905055146, 'alpha0': 0.0004609761914362503, 'eta0': 2.086348012223415, 'delta': 0.032573566670391754, 'n': 1.9047703386322783, 'nu': 1.340340846284095, 'a_scale': 2.964313520417652, 'id': 2037200}	1	[0]	[[[ 0.17012204,5200.33234 , 129.7828537 , 183.1432002 ]]]	[[[1990.74697 , 77.3488801, 114.881475 ]]]	[[[0.,0.,0.,0.]]]	[[[0.,0.,0.]]]	[[[0.,0.,0.]]]	[1.]
{'B_diff': 0.5, 'I_diff': 0.25, 'T_diff': 0.75, 'N0': 1288.7094853300466, 'h_N': 14.214361503499369, 'r0': 1.566344205078533, 'a0': 0.0017979001980480953, 'h0': 2.0807271462827686, 'alpha0': 0.000610182707882406, 'eta0': 4.791116486967379, 'delta': 0.05290842761885543, 'n': 1.910770526729997, 'nu': 1.15270702720082, 'a_scale': 3.897259073626917, 'id': 2038800}	1	[1]	[[[1166.25299 , 23.1119769, 215.3606312, 0. ]]]	[[[ 12.0773798,133.794725 , 0. ]]]	[[[0.00000033,0.00000033,0.00000033,0. ]]]	[[[0.00000033,0.00000033,0. ]]]	[[[0.00000033,0.00000033,0. ]]]	[1.]
{'B_diff': 0.25, 'I_diff': 0.25, 'T_diff': 0.75, 'N0': 1475.5301264916495, 'h_N': 15.309463690340344, 'r0': 1.6630054463431585, 'a0': 0.0009992332963926003, 'h0': 0.6872007239545497, 'alpha0': 0.0005944911801891496, 'eta0': 4.199487446899575, 'delta': 0.032019930693205856, 'n': 1.7538386895074913, 'nu': 1.6540538265867903, 'a_scale': 1.2189441525163796, 'id': 2035600}	1	[1]	[[[ 0.37401623,6681.03141 , 33.5276829 , 227.201492 ]]]	[[[3672.41022 , 22.4040542, 0. ]]]	[[[0.,0.,0.,0.]]]	[[[0.,0.,0.]]]	[[[0.,0.,0.]]]	[1.]
{'B_diff': 0.75, 'I_diff': 0.5, 'T_diff': 0.75, 'N0': 1370.4036024458824, 'h_N': 11.321064732676543, 'r0': 0.5572568813506371, 'a0': 0.0015003391299895112, 'h0': 0.7032931929782763, 'alpha0': 0.0005324932411349522, 'eta0': 2.147089790951314, 'delta': 0.05710751117256573, 'n': 1.0386896625494038, 'nu': 1.1238620271019464, 'a_scale': 1.0555231201208695, 'id': 2030000}	3	[1,1,1]	[[[ 5.50581463,1930.52235 , 204.5561912 , 655.710004 ], [ 5.5057692 ,1930.53080141, 204.55500667, 655.709639 ], [1370.40315 , 0. , 0. , 0. ]]]	[[[1930.52235 , 197.989988, 0. ], [1930.52898 , 197.98884 , 0. ], [ 0. , 0. , 0. ]]]	[[[0.36620909,0.22528442,0.3352744 ,0.06041391], [0.36620808,0.22528173,0.33527948,0.06041373], [0.00000033,0. ,0. ,0. ]]]	[[[0.22528442,0.33877679,0. ], [0.22528182,0.33878196,0. ], [0. ,0. ,0. ]]]	[[[0. ,0.23464571,0.06041391], [0.12172243,0.23464802,0.06041373], [0. ,0. ,0. ]]]	[0.03,0.79,0.18]
{'B_diff': 0.25, 'I_diff': 1.0, 'T_diff': 0.5, 'N0': 611.8016167327332, 'h_N': 12.097186854696034, 'r0': 0.8947742596001047, 'a0': 0.000963581935414207, 'h0': 0.7904691117078437, 'alpha0': 0.0007401338837684645, 'eta0': 2.235740727952728, 'delta': 0.04702323440953709, 'n': 1.605228666880179, 'nu': 1.5536473060193434, 'a_scale': 3.4354224762846015, 'id': 2037800}	1	[0]	[[[ 1.73442105,1526.307255 , 74.1878477 , 176.6499353 ]]]	[[[441.760215 , 38.5430847,116.200391 ]]]	[[[0.,0.,0.,0.]]]	[[[0.,0.,0.]]]	[[[0.,0.,0.]]]	[1.]
{'B_diff': 0.25, 'I_diff': 1.0, 'T_diff': 0.25, 'N0': 1549.982778158385, 'h_N': 11.984477915472677, 'r0': 0.5560317225055392, 'a0': 0.0012418852593235998, 'h0': 0.8449122333356871, 'alpha0': 0.0005581997950268967, 'eta0': 4.160845104611699, 'delta': 0.05583582774100057, 'n': 1.145420402343395, 'nu': 1.2188393840538374, 'a_scale': 3.648456397206566, 'id': 2012000}	1	[1]	[[[846.733495 ,727.5519884,711.256638 , 61.3997501]]]	[[[702.042093 ,449.403335 , 61.3997501]]]	[[[0.52847943,2.30699368,0.94026313,0.26638744]]]	[[[2.32135034,1.1757714 ,0.26638744]]]	[[[1.94879929,0.55326669,0. ]]]	[1.]
{'B_diff': 0.75, 'I_diff': 0.75, 'T_diff': 1.0, 'N0': 1744.6234332090626, 'h_N': 8.302068398863177, 'r0': 1.2418451893813107, 'a0': 0.0019710527396034376, 'h0': 1.8883684913213916, 'alpha0': 0.0005120614086826503, 'eta0': 3.7425242735020783, 'delta': 0.056355296629663265, 'n': 1.6074535874058666, 'nu': 1.1580798579927032, 'a_scale': 3.9549587695082424, 'id': 2005400}	2	[1,0]	[[[ 882.773816 ,1165.91741 , 940.186067 , 45.1741177 ], [ 636.4542 , 975.38061247,1197.055639 , 117.1686295 ]]]	[[[329.232871 ,595.507543 , 45.1741177], [973.80154 ,489.718837 , 88.2870945]]]	[[[0.66556514,1.95909999,0.79767636,0.78855649], [0.71602437,1.87593029,0.51270345,0.15726983]]]	[[[3.22579944,1.03981119,0.78855649], [1.87716365,0.77673163,0.2055364 ]]]	[[[2.34907916,0.78176261,0. ], [1.14897889,0.33733153,0.01027887]]]	[0.715,0.285]
{'B_diff': 0.75, 'I_diff': 1.0, 'T_diff': 0.75, 'N0': 754.0071350669011, 'h_N': 7.107920766688041, 'r0': 1.7802070326759505, 'a0': 0.0012110425506092286, 'h0': 1.513905125521069, 'alpha0': 0.00047541795852997924, 'eta0': 2.936993830922821, 'delta': 0.04877517220057102, 'n': 1.9172151648922915, 'nu': 1.6360782292245832, 'a_scale': 4.1869507297303485, 'id': 2031600}	1	[0]	[[[ 2.26651866,1006.8049322 , 303.0580863 , 228.1454 ]]]	[[[996.547017 , 45.6906713,111.982022 ]]]	[[[0.96314142,0.77005813,0.77128266,0.32939083]]]	[[[0.76885185,0.18535985,0.20847884]]]	[[[0.97295123,0.92078161,0.62168579]]]	[1.]
{'B_diff': 0.25, 'I_diff': 1.0, 'T_diff': 1.0, 'N0': 1856.778704258125, 'h_N': 15.655637154852549, 'r0': 1.3359593011167974, 'a0': 0.0019288532397189436, 'h0': 2.177456325165492, 'alpha0': 0.00040007566617017724, 'eta0': 2.1733862744952184, 'delta': 0.03183292239911227, 'n': 1.1875488617188037, 'nu': 1.970262554655828, 'a_scale': 2.246127571480385, 'id': 2038200}	1	[0]	[[[ 0.40382794,10876.63679 , 36.5228764 , 40.2944633 ]]]	[[[1625.16677 , 21.286564 , 23.7578518]]]	[[[0.,0.,0.,0.]]]	[[[0.,0.,0.]]]	[[[0.,0.,0.]]]	[1.]
{'B_diff': 0.5, 'I_diff': 0.75, 'T_diff': 0.75, 'N0': 999.8636331201476, 'h_N': 8.504793463373513, 'r0': 0.8058595039958939, 'a0': 0.0006697040068327899, 'h0': 2.0220213803325087, 'alpha0': 0.0007203625620801032, 'eta0': 4.512983752055764, 'delta': 0.05803834904507023, 'n': 1.9486690571363332, 'nu': 1.4455721128131906, 'a_scale': 3.0012769607708147, 'id': 2040400}	1	[1]	[[[893.900618, 41.647682,175.621151, 0. ]]]	[[[23.7893373,88.8694471, 0. ]]]	[[[0.00000033,0.00000033,0.00000033,0. ]]]	[[[0.00000033,0.00000033,0. ]]]	[[[0.00000033,0.00000033,0. ]]]	[1.]
{'B_diff': 1.0, 'I_diff': 0.5, 'T_diff': 1.0, 'N0': 716.2590653013353, 'h_N': 14.307665628382646, 'r0': 0.6414544109402276, 'a0': 0.0018601517084742122, 'h0': 2.0648339350193736, 'alpha0': 0.0003554516181429042, 'eta0': 4.324832755358839, 'delta': 0.05045290025590912, 'n': 1.3294374871153156, 'nu': 1.6841212114713104, 'a_scale': 1.3627564463371629, 'id': 2020600}	1	[1]	[[[ 63.4705063,1539.2703989, 144.9661366, 150.427208 ]]]	[[[1510.51963 , 126.781462, 0. ]]]	[[[1.7950007 ,0.62625625,1.08959156,0.19813755]]]	[[[0.63033681,1.12729274,0. ]]]	[[[0.47631258,0.83923157,0.19813755]]]	[1.]
{'B_diff': 0.5, 'I_diff': 1.0, 'T_diff': 1.0, 'N0': 1764.2138136176995, 'h_N': 11.544024941277318, 'r0': 1.60275184959959, 'a0': 0.0008546449834746508, 'h0': 1.6652832267980513, 'alpha0': 0.00033872505046783933, 'eta0': 5.216080804462374, 'delta': 0.037332033767361814, 'n': 1.8163239313191761, 'nu': 1.6674265209276968, 'a_scale': 4.163159002395988, 'id': 2028600}	1	[0]	[[[ 579.600409 ,1088.3846085, 931.4472511, 425.184824 ]]]	[[[1063.47903 , 54.1588871, 104.505447 ]]]	[[[0.6920032 ,1.93349082,0.41939512,0.65202393]]]	[[[1.93203295,0.19461252,0.11375828]]]	[[[2.06853171,0.44486137,0.84388408]]]	[1.]
{'B_diff': 0.5, 'I_diff': 0.75, 'T_diff': 0.5, 'N0': 1725.9985122712899, 'h_N': 12.864669084467561, 'r0': 0.6785252750684738, 'a0': 0.0008297348712415732, 'h0': 2.078891758213315, 'alpha0': 0.0008681167586733531, 'eta0': 4.369376712462597, 'delta': 0.05215760548698968, 'n': 1.5613699511710148, 'nu': 1.1078182927324054, 'a_scale': 3.1958990682250836, 'id': 2040200}	2	[1,1]	[[[1555.31299 , 70.9641208, 277.36034 , 0. ], [ 893.589266 , 620.8511892,1133.475702 , 62.1039612]]]	[[[ 41.8278113,146.976165 , 0. ], [612.804544 ,394.041232 , 62.1039612]]]	[[[0.00000033,0.00000033,0.00000033,0. ], [0.538185 ,2.11844281,0.61836115,0.22310644]]]	[[[0.00000033,0.00000033,0. ], [2.12405561,0.95102074,0.22310644]]]	[[[0.00000033,0.00000033,0. ], [1.74909689,0.44689748,0. ]]]	[0.99,0.01]
{'B_diff': 0.5, 'I_diff': 0.5, 'T_diff': 0.25, 'N0': 791.1462870924822, 'h_N': 9.051928953730638, 'r0': 0.9231628575845834, 'a0': 0.0015712793690219886, 'h0': 0.9030338039454481, 'alpha0': 0.0006888255916291246, 'eta0': 2.1810556543403337, 'delta': 0.049118898274899084, 'n': 1.0626671717647205, 'nu': 1.3376374152814052, 'a_scale': 3.0312708139014246, 'id': 2039200}	1	[1]	[[[ 0.98940545,1955.3431051 , 97.1035046 , 168.663407 ]]]	[[[1941.97408 , 72.7659976, 168.663407 ]]]	[[[0.,0.,0.,0.]]]	[[[0.,0.,0.]]]	[[[0.,0.,0.]]]	[1.]
{'B_diff': 0.5, 'I_diff': 1.0, 'T_diff': 0.25, 'N0': 1523.5298123811865, 'h_N': 17.292091628078893, 'r0': 1.248048980454146, 'a0': 0.0010476332398815004, 'h0': 0.992106732090194, 'alpha0': 0.0005873525614694259, 'eta0': 4.3690176687678735, 'delta': 0.046887354317280285, 'n': 1.3138457593345605, 'nu': 1.3361392649497557, 'a_scale': 4.174888885586725, 'id': 2015200}	1	[1]	[[[ 33.3425 ,2513.9027459, 317.892212 , 421.338886 ]]]	[[[2476.11725 , 156.450198, 421.338886]]]	[[[2.33553913,0.52784873,0.80072582,0.18879565]]]	[[[0.53359735,1.20086613,0.18879565]]]	[[[0.69059727,0.44704045,0. ]]]	[1.]
{'B_diff': 0.5, 'I_diff': 1.0, 'T_diff': 0.75, 'N0': 1956.3441482310307, 'h_N': 8.891359441017649, 'r0': 1.6418996888229098, 'a0': 0.001957465674269585, 'h0': 1.0655650605064941, 'alpha0': 0.0004998294026175383, 'eta0': 4.830182266130198, 'delta': 0.030186481193258032, 'n': 1.8202543324249398, 'nu': 1.1060044199938444, 'a_scale': 1.703922408453122, 'id': 2041200}	1	[1]	[[[1799.6571 , 14.77236772, 286.5773112 , 7.41361963]]]	[[[10.4991389,99.1414672, 0. ]]]	[[[0.,0.,0.,0.]]]	[[[0.,0.,0.]]]	[[[0.,0.,0.]]]	[1.]
{'B_diff': 0.75, 'I_diff': 0.25, 'T_diff': 0.25, 'N0': 1518.6751599596842, 'h_N': 19.724478095451257, 'r0': 1.1444915372509046, 'a0': 0.0013334907153803367, 'h0': 2.080676196851123, 'alpha0': 0.00044714640471411914, 'eta0': 1.3792873345140402, 'delta': 0.03738853671361911, 'n': 1.9760109824941168, 'nu': 1.922310116094935, 'a_scale': 1.5657692138523083, 'id': 2041600}	1	[0]	[[[ 0.70273723,7297.37488 , 28.9425302 , 38.9778186 ]]]	[[[4523.18638 , 18.644927 , 12.7752561]]]	[[[0.00000033,0.00000033,0.00000033,0.00000033]]]	[[[0.00000033,0.00000033,0.00000033]]]	[[[0.00000033,0.00000033,0.00000033]]]	[1.]
{'B_diff': 0.75, 'I_diff': 1.0, 'T_diff': 0.75, 'N0': 1395.4783351662618, 'h_N': 12.058456669904523, 'r0': 0.5651713786117316, 'a0': 0.002030530846617031, 'h0': 0.9974634207863358, 'alpha0': 0.0005937509447880905, 'eta0': 3.381028166347758, 'delta': 0.05606757017055311, 'n': 1.3337080905576695, 'nu': 1.7841160241228857, 'a_scale': 3.1986772787647926, 'id': 2018800}	1	[0]	[[[ 84.281695 ,2963.07201636, 299.8505321 , 241.8424579 ]]]	[[[2962.84934 , 61.4593011, 175.273978 ]]]	[[[1.89383802,0.58318656,0.99237231,0.31989877]]]	[[[0.58319101,1.32152664,0.41281367]]]	[[[0.63398712,0.95209239,0.26725197]]]	[1.]
{'B_diff': 1.0, 'I_diff': 0.5, 'T_diff': 0.5, 'N0': 1153.0335728346115, 'h_N': 10.708723860143959, 'r0': 1.0136380833619099, 'a0': 0.0019279181161850276, 'h0': 0.9626460814743885, 'alpha0': 0.0005918481561400599, 'eta0': 2.5835970241162975, 'delta': 0.04507456606288578, 'n': 1.537178478178078, 'nu': 1.2864024275463408, 'a_scale': 2.474854240126621, 'id': 2033000}	3	[0,0,0]	[[[ 48.7957125 , 939.8063873 , 189.8151771 , 429.490937 ], [ 3.67447591,1275.788499 , 177.9119348 , 432.106735 ], [ 1.32460864,2829.98504 , 172.9057515 , 322.1323628 ]]]	[[[900.022786 ,109.968795 ,282.669522 ], [787.562798 , 98.1592024,319.840144 ], [926.32218 , 99.1412337,242.435337 ]]]	[[[1.44506643,0.72231303,0.56713452,0.07817866], [0.81687401,0.46011364,0.201323 ,0.13689552], [0. ,0. ,0.00000001,0. ]]]	[[[0.73599801,0.66950428,0.09775771], [0.24483787,0.07049624,0.07115392], [0.00000001,0.00000001,0. ]]]	[[[0.43617207,0.43009474,0.04055553], [0.89594813,0.49095216,0.39567412], [0. ,0. ,0. ]]]	[0.1 ,0.77,0.13]
{'B_diff': 1.0, 'I_diff': 1.0, 'T_diff': 1.0, 'N0': 639.5242980149687, 'h_N': 16.829681837096217, 'r0': 1.828976276971492, 'a0': 0.0018914067509514276, 'h0': 2.1265916597750065, 'alpha0': 0.0005988544870680263, 'eta0': 5.227588948306088, 'delta': 0.05157057617259013, 'n': 1.8999335087988147, 'nu': 1.3823322623320622, 'a_scale': 2.4535292716125543, 'id': 1996600}	2	[1,1]	[[[128.519161 ,110.72211455,656.106602 , 76.3300744 ], [390.148717 , 34.363051 ,261.385166 , 37.5294734 ]]]	[[[108.776542 ,149.971068 , 76.3300744], [ 22.8054157,133.889329 , 37.5294734]]]	[[[0.57486545,1.6060542 ,0.17410471,0.03784834], [0. ,0. ,0. ,0. ]]]	[[[1.62241034,0.35443528,0.03784834], [0. ,0. ,0. ]]]	[[[0.714331 ,0.12574107,0. ], [0. ,0. ,0. ]]]	[0.89,0.11]
{'B_diff': 0.25, 'I_diff': 0.75, 'T_diff': 1.0, 'N0': 1314.9258590450117, 'h_N': 18.317266541616583, 'r0': 1.5616008172109814, 'a0': 0.0018743328355823805, 'h0': 1.2542968123232614, 'alpha0': 0.0006531315449777071, 'eta0': 2.9654593508307743, 'delta': 0.055849728384827324, 'n': 1.115069503511089, 'nu': 1.0030849275951315, 'a_scale': 2.334729043204592, 'id': 1999000}	1	[0]	[[[ 485.025852 , 490.986497 ,1126.8844 , 39.5510618]]]	[[[468.323376 ,649.372197 , 25.5074622]]]	[[[0.64218838,2.15270071,0.42726358,0.08357991]]]	[[[2.16635836,0.53818092,0.11957467]]]	[[[1.89314802,0.27756886,0.01824156]]]	[1.]
{'B_diff': 0.25, 'I_diff': 0.25, 'T_diff': 0.75, 'N0': 2198.1588182473292, 'h_N': 12.775287443004526, 'r0': 1.201005600841025, 'a0': 0.0005475161026416784, 'h0': 1.8766922198734675, 'alpha0': 0.0006983612386730699, 'eta0': 2.440483032027938, 'delta': 0.05345588762367359, 'n': 1.4114086027625132, 'nu': 1.0278399477984461, 'a_scale': 3.0972031590269165, 'id': 2022800}	3	[1,0,0]	[[[ 133.954615,7456.05872 , 709.205474, 189.761496], [ 150.041675,6325.81237 , 801.239392, 296.422284], [ 151.532976,6377.73898 , 795.012976, 294.007047]]]	[[[1501.61065 , 709.205474, 189.761496], [2214.12565 , 571.416326, 169.962317], [2197.65253 , 559.627796, 168.415878]]]	[[[2.57910077,0.55218966,1.21844071,0.83429574], [2.3179147 ,0.62745218,1.00601906,0.62190737], [2.31524563,0.62653652,1.015193 ,0.62022853]]]	[[[0.62489158,1.21844071,0.83429574], [1.05185058,1.28923494,0.78134083], [1.0818148 ,1.31450724,0.78373141]]]	[[[0.55638795,0. ,0. ], [0.88105279,2.14268295,1.06569916], [0.86885636,1.93639638,1.0063988 ]]]	[0.07 ,0.925,0.005]
{'B_diff': 0.75, 'I_diff': 0.75, 'T_diff': 1.0, 'N0': 969.7056821348176, 'h_N': 5.354251244766416, 'r0': 1.1484679690512207, 'a0': 0.0012318388582639194, 'h0': 0.8823078138045884, 'alpha0': 0.000713090480958694, 'eta0': 4.814053029044818, 'delta': 0.04040828023883011, 'n': 1.182834881387059, 'nu': 1.1109721870677842, 'a_scale': 1.8664124104737387, 'id': 2043800}	1	[1]	[[[ 4.01483857,337.8542719 ,400.393437 ,269.790972 ]]]	[[[320.156028,237.72383 ,269.790972]]]	[[[0.00000033,0.00000033,0.00000033,0.00000033]]]	[[[0.00000033,0.00000033,0.00000033]]]	[[[0.00000033,0.00000033,0. ]]]	[1.]
{'B_diff': 1.0, 'I_diff': 0.75, 'T_diff': 1.0, 'N0': 1884.3685777337776, 'h_N': 19.46274658241446, 'r0': 1.2494660022815292, 'a0': 0.0015325477544072877, 'h0': 2.2817943401886263, 'alpha0': 0.0005354154059795588, 'eta0': 4.74526705523321, 'delta': 0.04750316136979855, 'n': 1.4589196456666462, 'nu': 1.6191500985656337, 'a_scale': 2.812818580081542, 'id': 2034200}	2	[0,0]	[[[ 28.6547699,3205.91669 , 947.61404 , 399.1333671], [ 27.010879 ,3042.29004 , 953.348537 , 407.5292708]]]	[[[1301.2865 , 154.860219, 332.76308 ], [1322.02187 , 145.585402, 339.570333]]]	[[[4.2464446 ,1.23231695,0.55148078,0.47483525], [4.57256267,1.31658733,0.55646953,0.47194468]]]	[[[0.93215793,2.55068944,0.50468608], [0.92362909,2.80528349,0.50013161]]]	[[[2.06763401,0.62132573,1.03885026], [2.31796884,0.61687327,0.9937356 ]]]	[0.985,0.015]
{'B_diff': 0.75, 'I_diff': 0.75, 'T_diff': 0.75, 'N0': 2199.855491045233, 'h_N': 17.69163131748418, 'r0': 0.7204468237990662, 'a0': 0.0011279103106525705, 'h0': 0.856652180535452, 'alpha0': 0.0005603835571149891, 'eta0': 4.390595145464911, 'delta': 0.05735212399094366, 'n': 1.592991472941685, 'nu': 1.310862444268157, 'a_scale': 1.4850230669707496, 'id': 2043600}	1	[1]	[[[2089.4496 , 43.3511159, 173.9485415, 0. ]]]	[[[ 29.5181678,100.305768 , 0. ]]]	[[[0.00000033,0.00000033,0.00000033,0. ]]]	[[[0.00000033,0.00000033,0. ]]]	[[[0.00000033,0.00000033,0. ]]]	[1.]
{'B_diff': 0.5, 'I_diff': 1.0, 'T_diff': 1.0, 'N0': 2073.7740908081646, 'h_N': 6.0816184019062485, 'r0': 0.6337228599888431, 'a0': 0.0012517592011905437, 'h0': 1.0421002093519713, 'alpha0': 0.000630133405317308, 'eta0': 1.3897631800373063, 'delta': 0.05505370005181032, 'n': 1.2124800662918953, 'nu': 1.2859339038978044, 'a_scale': 1.7683425716430126, 'id': 2041400}	1	[0]	[[[ 0.81046456,10370.764 , 180.3871169 , 218.6805957 ]]]	[[[1009.73289 , 116.303728, 143.444367]]]	[[[0.00000392,0.00000368,0.00003346,0.00001603]]]	[[[0.00000582,0.00000581,0.00000506]]]	[[[0.00000422,0.00010338,0.00005 ]]]	[1.]
{'B_diff': 0.25, 'I_diff': 0.5, 'T_diff': 0.75, 'N0': 1487.045697244334, 'h_N': 7.9446584103727895, 'r0': 0.5100965808760431, 'a0': 0.000890370606411893, 'h0': 2.238822332830239, 'alpha0': 0.00033012230064838555, 'eta0': 5.152415333452565, 'delta': 0.042334459980918976, 'n': 1.6201278151445155, 'nu': 1.4858281086246201, 'a_scale': 3.1756688887295432, 'id': 2023600}	2	[0,1]	[[[ 435.538793 ,2658.292702 , 590.601425 , 124.5643299], [1391.06399 , 44.2041685, 165.1229575, 0. ]]]	[[[2282.47114 , 304.852605 , 71.7975687], [ 27.4704067, 75.084056 , 0. ]]]	[[[1.06213489,1.10072182,1.00751402,0.34543135], [0.00000033,0.00000033,0.00000033,0. ]]]	[[[1.1188178 ,1.30921941,0.52623572], [0.00000033,0.00000033,0. ]]]	[[[1.26356047,1.09444987,0.31307517], [0.00000033,0.00000033,0. ]]]	[0.975,0.025]
{'B_diff': 0.25, 'I_diff': 0.75, 'T_diff': 0.5, 'N0': 736.8767547330461, 'h_N': 19.870463921938878, 'r0': 0.6778848449302874, 'a0': 0.0006365656732808482, 'h0': 1.634960709931001, 'alpha0': 0.00025282635564998727, 'eta0': 2.4400460722568305, 'delta': 0.055492143386571616, 'n': 1.2728290670066484, 'nu': 1.6279252263777733, 'a_scale': 4.4168851486934875, 'id': 2037000}	1	[0]	[[[ 4.19284688,1929.3258238 , 207.5782967 , 147.3878716 ]]]	[[[1888.38601 , 72.0322487, 83.3772658]]]	[[[0.37328244,0.24813949,0.55794998,0.26110869]]]	[[[0.24606327,0.1906147 ,0.15182608]]]	[[[0.51755105,0.89574864,0.58027812]]]	[1.]
{'B_diff': 0.75, 'I_diff': 1.0, 'T_diff': 0.5, 'N0': 608.331760786876, 'h_N': 5.992320764087704, 'r0': 1.848471169926857, 'a0': 0.0020405767712887444, 'h0': 1.1727671238478425, 'alpha0': 0.000746328368205954, 'eta0': 3.0210826625910894, 'delta': 0.05024449806257941, 'n': 1.6399114735863676, 'nu': 1.9431609797017293, 'a_scale': 1.1315023314627972, 'id': 2044200}	1	[1]	[[[ 0.20350963,2525.448849 , 23.65026805, 68.7486509 ]]]	[[[1604.12293 , 18.403808, 0. ]]]	[[[0.00000033,0.00000033,0.00000033,0.00000033]]]	[[[0.00000033,0.00000033,0. ]]]	[[[0.00000033,0.00000033,0.00000033]]]	[1.]
{'B_diff': 0.75, 'I_diff': 1.0, 'T_diff': 0.75, 'N0': 1368.2303748973325, 'h_N': 8.285280872935603, 'r0': 0.74348623039837, 'a0': 0.0008254484593396957, 'h0': 1.417972264570043, 'alpha0': 0.0004877592685442842, 'eta0': 5.229208119248454, 'delta': 0.04635342774975676, 'n': 1.3544275259320298, 'nu': 1.4779120087002497, 'a_scale': 2.7914372907768787, 'id': 2044400}	1	[1]	[[[ 6.44530252,806.45157813,944.302135 ,356.438213 ]]]	[[[806.352503,104.8038 ,356.438213]]]	[[[0.00000033,0.00000033,0.00000033,0.00000033]]]	[[[0.00000033,0.00000033,0.00000033]]]	[[[0.00000033,0.00000033,0. ]]]	[1.]
{'B_diff': 0.5, 'I_diff': 1.0, 'T_diff': 0.5, 'N0': 2018.7450232403505, 'h_N': 12.128087323645218, 'r0': 1.8906022281047057, 'a0': 0.0010216635655891058, 'h0': 1.6919829415325813, 'alpha0': 0.0004777380605495296, 'eta0': 4.9236404917670775, 'delta': 0.036212728952709924, 'n': 1.1521608633544473, 'nu': 1.713403651678183, 'a_scale': 2.427506686129901, 'id': 2041000}	3	[0,1,0]	[[[ 0.26035905,13109.7057302 , 80.6064318 , 76.992662 ], [ 12.3727255 , 5509.445076 , 367.22926 , 291.923779 ], [ 0.27526461, 7964.51848314, 80.6064318 , 129.121212 ]]]	[[[ 54.2500302, 33.579533 , 50.5248148], [5481.64558 , 197.22288 , 291.923779 ], [7962.70661 , 33.579533 , 92.7085604]]]	[[[0. ,0. ,0. ,0. ], [3.84834763,0.52677661,1.53471549,0.76390028], [0. ,0. ,0. ,0. ]]]	[[[0. ,0. ,0. ], [0.52885464,1.81227972,0.76390028], [0. ,0. ,0. ]]]	[[[0. ,0. ,0. ], [0.42421479,1.3028853 ,0. ], [0. ,0. ,0. ]]]	[0.345,0.195,0.46 ]
{'B_diff': 0.5, 'I_diff': 0.5, 'T_diff': 0.75, 'N0': 1633.168727533684, 'h_N': 9.589878671762069, 'r0': 0.7694715444178527, 'a0': 0.0013431598887114642, 'h0': 2.196469015318759, 'alpha0': 0.0003131167009722977, 'eta0': 5.000221728606661, 'delta': 0.0577448162338607, 'n': 1.2296987296621824, 'nu': 1.31936361676552, 'a_scale': 2.761809128395274, 'id': 2014000}	1	[1]	[[[ 646.310355 ,1507.6174692, 994.40637 , 38.9924689]]]	[[[1491.04616 , 629.977484 , 38.9924689]]]	[[[0.79675218,1.56853252,0.64666572,0.16261068]]]	[[[1.57144266,0.76431752,0.16261068]]]	[[[1.3208414 ,0.44753704,0. ]]]	[1.]
{'B_diff': 0.75, 'I_diff': 1.0, 'T_diff': 0.25, 'N0': 1026.6682770424281, 'h_N': 12.767518600369879, 'r0': 1.1763172893126255, 'a0': 0.00102973403864719, 'h0': 0.8073767897968294, 'alpha0': 0.000895235830770171, 'eta0': 5.088067620517256, 'delta': 0.037731091207972196, 'n': 1.0695785129241742, 'nu': 1.8955604124013468, 'a_scale': 1.073309932901609, 'id': 2044000}	1	[1]	[[[ 0.50794975,3576.01507038, 22.95712971, 105.546481 ]]]	[[[3573.90242 , 15.9298696, 0. ]]]	[[[0.,0.,0.,0.]]]	[[[0.,0.,0.]]]	[[[0.,0.,0.]]]	[1.]
{'B_diff': 0.25, 'I_diff': 0.25, 'T_diff': 0.25, 'N0': 578.8155523032677, 'h_N': 9.628349790485789, 'r0': 1.8639183121009149, 'a0': 0.0008870590757617988, 'h0': 2.1683758250920313, 'alpha0': 0.0002299689219345746, 'eta0': 4.4278497395263186, 'delta': 0.054533893332307785, 'n': 1.855260512121709, 'nu': 1.4520608140773947, 'a_scale': 3.5161488996495605, 'id': 2009600}	2	[0,1]	[[[ 52.4444012,372.792946 ,418.883037 ,140.9266803], [334.018391 , 41.0297987,391.869723 , 16.2265039]]]	[[[256.973954 ,192.512123 , 91.9851497], [ 23.8684177,186.673617 , 16.2265039]]]	[[[1.18677472,0.9209009 ,0.20980178,0.01992245], [0.00000033,0.00000033,0.00000033,0.00000033]]]	[[[0.96650827,0.24726444,0.02452529], [0.00000033,0.00000033,0.00000033]]]	[[[0.83337587,0.17809779,0.01127279], [0.00000033,0.00000033,0. ]]]	[0.92,0.08]
{'B_diff': 1.0, 'I_diff': 0.5, 'T_diff': 1.0, 'N0': 1393.622919047706, 'h_N': 5.702559291177315, 'r0': 1.617596421535655, 'a0': 0.0005790516281751103, 'h0': 1.2587123722876274, 'alpha0': 0.0003943195335379949, 'eta0': 2.286667774603293, 'delta': 0.03898713403626468, 'n': 1.7562118268412563, 'nu': 1.7529782189571026, 'a_scale': 4.525414105828628, 'id': 2046200}	2	[0,0]	[[[ 0.18840199,4078.465249 , 61.3738387 , 174.045799 ], [ 0.16125905,9486.863147 , 61.3738182 , 76.2228533 ]]]	[[[3938.04152 , 37.0431181, 91.0877027], [ 784.751087 , 37.0431058, 41.5796937]]]	[[[0. ,0. ,0. ,0. ], [0.00000033,0.00000033,0.00000033,0.00000033]]]	[[[0. ,0. ,0. ], [0.00000033,0.00000033,0.00000033]]]	[[[0. ,0. ,0. ], [0.00000033,0.00000033,0.00000033]]]	[0.62,0.38]
{'B_diff': 0.75, 'I_diff': 0.5, 'T_diff': 0.5, 'N0': 2212.7519455918723, 'h_N': 17.334085168286272, 'r0': 0.8724626356272455, 'a0': 0.0007297250983472796, 'h0': 0.6875107796915446, 'alpha0': 0.000819160384482311, 'eta0': 4.039939541457908, 'delta': 0.05258123974498482, 'n': 1.2743400042085948, 'nu': 1.9392953265060084, 'a_scale': 2.962318963656826, 'id': 2017000}	1	[0]	[[[ 234.278784 ,5354.2385964, 470.22637 , 227.6011731]]]	[[[5320.33805 , 288.433353, 183.997252]]]	[[[1.65746157,0.68149051,1.50173269,0.3640001 ]]]	[[[0.68218775,1.7231131 ,0.41987294]]]	[[[0.57850217,1.20188058,0.13029681]]]	[1.]
{'B_diff': 1.0, 'I_diff': 0.25, 'T_diff': 0.25, 'N0': 912.3769267077889, 'h_N': 17.289085417628165, 'r0': 0.9708577483923085, 'a0': 0.0005808105450874164, 'h0': 1.5721329551994496, 'alpha0': 0.0007927677204472243, 'eta0': 3.458997766444248, 'delta': 0.03268924088059681, 'n': 1.2098402419439314, 'nu': 1.8782569719469198, 'a_scale': 1.2516833869583022, 'id': 2044800}	1	[1]	[[[ 0.68350495,3122.0888549 , 22.22083991, 64.6122115 ]]]	[[[3037.23512 , 13.9875559, 0. ]]]	[[[0.,0.,0.,0.]]]	[[[0.,0.,0.]]]	[[[0.,0.,0.]]]	[1.]
{'B_diff': 0.75, 'I_diff': 0.75, 'T_diff': 0.75, 'N0': 1017.4406149018489, 'h_N': 16.83034941757318, 'r0': 1.282223193672537, 'a0': 0.0015857091296831668, 'h0': 1.0650183316866504, 'alpha0': 0.0006118605256388356, 'eta0': 4.19242232353126, 'delta': 0.05399870167736262, 'n': 1.8655581383808713, 'nu': 1.8369535729448132, 'a_scale': 2.804225696873856, 'id': 2005200}	1	[0]	[[[ 74.0678932,1060.172616 , 336.9012569, 289.9265774]]]	[[[960.001085 , 54.4278259,203.850789 ]]]	[[[1.3764542 ,0.9814359 ,0.56587365,0.21102118]]]	[[[0.91087733,1.781478 ,0.26768049]]]	[[[3.05086429,0.60673901,0.54887243]]]	[1.]
{'B_diff': 1.0, 'I_diff': 0.5, 'T_diff': 0.75, 'N0': 1713.5209553263683, 'h_N': 11.012806545997814, 'r0': 0.7002948300351133, 'a0': 0.0008194773516978363, 'h0': 1.0526954749355735, 'alpha0': 0.0007669453848061219, 'eta0': 1.6150521707875196, 'delta': 0.04833713953977298, 'n': 1.865189563856401, 'nu': 1.3327926830612165, 'a_scale': 2.3429290459274608, 'id': 2046000}	1	[0]	[[[ 1.10556497,7473.77146 , 112.0885078 , 179.8504204 ]]]	[[[2905.06035 , 72.7044773, 136.158096 ]]]	[[[0.,0.,0.,0.]]]	[[[0.,0.,0.]]]	[[[0.,0.,0.]]]	[1.]
{'B_diff': 1.0, 'I_diff': 0.75, 'T_diff': 1.0, 'N0': 732.4624034887335, 'h_N': 19.170881057743586, 'r0': 1.0186346806055497, 'a0': 0.0009333056981478321, 'h0': 0.7418810843501977, 'alpha0': 0.00039239872718880556, 'eta0': 4.4926366263619935, 'delta': 0.047514825130711036, 'n': 1.4749782330274113, 'nu': 1.0657628910782515, 'a_scale': 1.2184099880339807, 'id': 2047000}	1	[1]	[[[521.323946 , 39.99838046,520.97598 , 0. ]]]	[[[38.0184699, 0. , 0. ]]]	[[[0.00000033,0.00000033,0.00000033,0. ]]]	[[[0.00000033,0. ,0. ]]]	[[[0.00000033,0.00000033,0. ]]]	[1.]
{'B_diff': 0.5, 'I_diff': 0.25, 'T_diff': 0.75, 'N0': 1113.3246168781598, 'h_N': 13.72366726909588, 'r0': 1.783467124734814, 'a0': 0.0006535316703323696, 'h0': 0.5944886394262732, 'alpha0': 0.000409396377364281, 'eta0': 2.765832469560835, 'delta': 0.05647568474484274, 'n': 1.5159924690394946, 'nu': 1.6675963200562451, 'a_scale': 3.9740765116063885, 'id': 2026000}	1	[0]	[[[ 2.72311544,2144.016324 , 140.5992616 , 346.695748 ]]]	[[[1521.88432 , 89.5779329, 199.748701 ]]]	[[[1.37758903,0.45298346,0.93217615,0.25449547]]]	[[[0.51224461,1.0010305 ,0.33465339]]]	[[[0.32185339,0.87823038,0.14783205]]]	[1.]
{'B_diff': 1.0, 'I_diff': 0.25, 'T_diff': 0.75, 'N0': 718.7454476303287, 'h_N': 11.589515686569584, 'r0': 0.9005110435911491, 'a0': 0.001513377889449644, 'h0': 1.7460733949175273, 'alpha0': 0.0006075595504560267, 'eta0': 2.9885587698488743, 'delta': 0.05599559026128593, 'n': 1.2184642079772643, 'nu': 1.8925324853055028, 'a_scale': 2.4269528067075408, 'id': 2045200}	1	[0]	[[[ 0.92487591,2361.520966 , 43.7273264 , 63.1594039 ]]]	[[[2252.21159 , 30.8566417, 14.9597265]]]	[[[0.,0.,0.,0.]]]	[[[0.,0.,0.]]]	[[[0.,0.,0.]]]	[1.]
{'B_diff': 1.0, 'I_diff': 0.75, 'T_diff': 0.75, 'N0': 1407.8453662912161, 'h_N': 13.167400000075578, 'r0': 1.4127408638049461, 'a0': 0.0017649931870734568, 'h0': 1.9773248910786205, 'alpha0': 0.0008604082312200656, 'eta0': 4.464720805158024, 'delta': 0.0346019665804254, 'n': 1.1285213681874524, 'nu': 1.0319192991678081, 'a_scale': 2.978978842773871, 'id': 2034000}	3	[0,1,1]	[[[ 4.3980114 ,1290.85930599, 507.267759 , 374.4134358 ], [ 1.34577944,6735.68515697, 586.301403 , 87.1193084 ], [ 4.57147866,1283.30714 , 517.316396 , 372.4361441 ]]]	[[[1288.88063 , 241.329756 , 335.081924 ], [ 0.00028697, 586.301403 , 87.1193084 ], [1283.30714 , 240.800882 , 335.217339 ]]]	[[[2.44192346,0.61006061,0.47612944,0.19050914], [1.16754569,0.54013993,1.3644851 ,1.24521511], [2.54487888,0.61470341,0.48218924,0.19241486]]]	[[[0.6110041 ,0.67443703,0.1976977 ], [0.81615033,1.3644851 ,1.24521511], [0.61470341,0.67145334,0.19681645]]]	[[[3.45537848,0.61789483,0.50957325], [0.54013992,0. ,0. ], [0. ,0.65393046,0.57904732]]]	[0.905,0.055,0.04 ]
{'B_diff': 0.5, 'I_diff': 0.25, 'T_diff': 1.0, 'N0': 2218.658393446065, 'h_N': 15.07901344909079, 'r0': 1.3882611969884373, 'a0': 0.0010533530504245733, 'h0': 1.9800092303340149, 'alpha0': 0.0006199264163847185, 'eta0': 4.145030168359851, 'delta': 0.046855327701463445, 'n': 1.7530660364749369, 'nu': 1.531145665739543, 'a_scale': 2.7086798393066545, 'id': 2026200}	1	[0]	[[[ 257.005122 ,6716.049173 , 560.625608 , 141.3452743]]]	[[[5935.5932 , 501.365913 , 56.4543604]]]	[[[1.85983037,0.63864755,1.49811262,0.55886298]]]	[[[0.65028027,1.53319072,0.84508537]]]	[[[0.59065075,1.21879732,0.37280766]]]	[1.]
{'B_diff': 0.75, 'I_diff': 0.5, 'T_diff': 0.25, 'N0': 716.1752838196728, 'h_N': 7.919198507644664, 'r0': 1.4131803963281164, 'a0': 0.0010765057460446039, 'h0': 1.530083845985777, 'alpha0': 0.0005185209277553253, 'eta0': 3.676216374961176, 'delta': 0.05896451808384363, 'n': 1.542849297202646, 'nu': 1.6234032582013245, 'a_scale': 3.1181836173395894, 'id': 2029600}	2	[1,0]	[[[ 3.96480873,1960.649859 , 237.6410893 , 127.286772 ], [ 22.3944006 ,1207.408563 , 247.009533 , 152.245038 ]]]	[[[ 808.919919, 167.814122, 127.286772], [1181.52075 , 109.585121, 152.245038]]]	[[[2.07969085,0.54590369,1.01020552,0.5512987 ], [2.12148852,0.67126858,0.81146256,0.38903101]]]	[[[0.75098957,1.17379911,0.5512987 ], [0.67889304,0.97756167,0.38903101]]]	[[[0.43183719,0.89351635,0. ], [0.35828953,0.68697561,1. ]]]	[0.805,0.195]
{'B_diff': 1.0, 'I_diff': 1.0, 'T_diff': 0.25, 'N0': 2134.5502322883335, 'h_N': 7.334583225340698, 'r0': 0.510209195096792, 'a0': 0.0005553117496887044, 'h0': 1.5550936372577198, 'alpha0': 0.0003209347626419878, 'eta0': 3.676049999590204, 'delta': 0.047267547512449964, 'n': 1.1585684580122182, 'nu': 1.302559388011602, 'a_scale': 1.6180302238437414, 'id': 2034400}	1	[1]	[[[ 59.7509845,10208.839581 , 545.5987725, 214.525022 ]]]	[[[538.800051,508.045464,214.525022]]]	[[[3.11251685,0.47015734,1.5352361 ,0.91037477]]]	[[[1.35064286,1.57213914,0.91037477]]]	[[[0.47991848,1.25059453,0. ]]]	[1.]
{'B_diff': 1.0, 'I_diff': 1.0, 'T_diff': 0.5, 'N0': 1378.234744371126, 'h_N': 10.62113245763273, 'r0': 1.2335643805642351, 'a0': 0.0010164010852466183, 'h0': 1.9931201411908017, 'alpha0': 0.00025095087499027213, 'eta0': 3.2509685078545214, 'delta': 0.04230440697050841, 'n': 1.2611193760308248, 'nu': 1.774550195798966, 'a_scale': 1.140605094949049, 'id': 2047400}	1	[1]	[[[ 0.4366187,5053.982721 , 48.7056932, 113.633676 ]]]	[[[4162.54063 , 40.3352331, 0. ]]]	[[[0.,0.,0.,0.]]]	[[[0.,0.,0.]]]	[[[0.,0.,0.]]]	[1.]
{'B_diff': 0.5, 'I_diff': 0.25, 'T_diff': 0.25, 'N0': 1371.8518864243674, 'h_N': 8.829971244737918, 'r0': 0.7496553780226576, 'a0': 0.0013637796973589378, 'h0': 2.026433867548242, 'alpha0': 0.00036994515144540764, 'eta0': 3.7925138189643905, 'delta': 0.045245103530545824, 'n': 1.5228969025607555, 'nu': 1.390367305659571, 'a_scale': 2.3622804538998556, 'id': 2025600}	1	[0]	[[[ 178.635316 ,3226.386841 , 385.192524 , 171.6582741]]]	[[[3089.6704 , 228.413771, 112.992917]]]	[[[1.59531067,0.73893082,1.14273192,0.36200295]]]	[[[0.74506941,1.23881729,0.40747609]]]	[[[0.65637004,1.00718737,0.27475367]]]	[1.]
{'B_diff': 0.25, 'I_diff': 0.25, 'T_diff': 0.5, 'N0': 715.0126015270307, 'h_N': 16.23022695500196, 'r0': 1.6137404602041212, 'a0': 0.001729438580589597, 'h0': 1.479302001666655, 'alpha0': 0.0006759368293063978, 'eta0': 2.4240773171049135, 'delta': 0.04918099273354107, 'n': 1.814215432963233, 'nu': 1.7900354751143, 'a_scale': 2.3917730974009332, 'id': 2048200}	1	[0]	[[[ 0.59995609,3509.72511 , 41.6405641 , 50.7416004 ]]]	[[[1568.71813 , 26.8099764, 21.3217544]]]	[[[0.00000033,0.00000033,0.00000033,0.00000033]]]	[[[0.00000033,0.00000033,0.00000033]]]	[[[0.00000033,0.00000033,0.00000033]]]	[1.]
{'B_diff': 0.25, 'I_diff': 0.25, 'T_diff': 0.75, 'N0': 597.2124301663217, 'h_N': 8.227522556654367, 'r0': 1.3620940668424317, 'a0': 0.0005705832314713144, 'h0': 1.8569199218767252, 'alpha0': 0.0002974228153455028, 'eta0': 2.2731687837404744, 'delta': 0.05306819718041449, 'n': 1.969014472586804, 'nu': 1.8525665956780417, 'a_scale': 1.9913448283202138, 'id': 2048400}	1	[1]	[[[ 0.40474296,2852.73681 , 53.4429595 , 60.3657083 ]]]	[[[1262.25046 , 41.1375531, 0. ]]]	[[[0.00000033,0.00000033,0.00000033,0.00000033]]]	[[[0.00000033,0.00000033,0. ]]]	[[[0.00000033,0.00000033,0.00000033]]]	[1.]
{'B_diff': 1.0, 'I_diff': 0.25, 'T_diff': 0.5, 'N0': 2174.507041117066, 'h_N': 16.314947751617147, 'r0': 1.22977958159131, 'a0': 0.0010580488540633678, 'h0': 1.4643542057710983, 'alpha0': 0.0006496201358493496, 'eta0': 4.9540929697069425, 'delta': 0.047698018556405916, 'n': 1.8166342637623543, 'nu': 1.9141550226593984, 'a_scale': 4.5760413275486655, 'id': 2019400}	1	[0]	[[[ 438.053134 ,4090.9436247, 639.440021 , 179.57052 ]]]	[[[4058.46695 , 236.395384, 145.861783]]]	[[[1.30088869,0.92141625,1.16087233,0.50884733]]]	[[[0.9228955 ,1.30476312,0.56580755]]]	[[[0.8603285 ,1.11174516,0.26425941]]]	[1.]
{'B_diff': 0.75, 'I_diff': 0.75, 'T_diff': 1.0, 'N0': 2138.3426693690035, 'h_N': 14.670835392322491, 'r0': 1.9817401296260382, 'a0': 0.000574967172799517, 'h0': 1.8234768307219944, 'alpha0': 0.00033413941566042167, 'eta0': 3.8263415185318457, 'delta': 0.05107962148193289, 'n': 1.0809760274004676, 'nu': 1.243090906345056, 'a_scale': 4.551967111824819, 'id': 2031000}	2	[1,1]	[[[ 4.54131996,4413.22062 ,1558.551394 , 191.175189 ], [ 3.09665233,4120.57359 , 629.525586 , 284.053927 ]]]	[[[2464.86637 , 672.441421, 191.175189], [4120.57359 , 629.525586, 284.053927]]]	[[[1.6151204 ,0.73807467,0.86429762,0.88928532], [1.41480447,0.63035583,1.1101836 ,0.61306389]]]	[[[0.98621073,1.19485067,0.88928532], [0.63035583,1.1101836 ,0.61306389]]]	[[[1.71896415,1.25294969,0. ], [0. ,0. ,0. ]]]	[0.675,0.325]
{'B_diff': 0.25, 'I_diff': 0.5, 'T_diff': 0.75, 'N0': 2186.794858324756, 'h_N': 12.646793844472214, 'r0': 1.930321829528621, 'a0': 0.0013954730565267498, 'h0': 1.5607911362306974, 'alpha0': 0.00025626956146162247, 'eta0': 1.8900629547745047, 'delta': 0.0360695706008234, 'n': 1.2404959517179595, 'nu': 1.5548242188579833, 'a_scale': 4.4833687605894905, 'id': 2049200}	1	[0]	[[[ 0.28431526,11875.541806 , 112.3080183 , 153.3443584 ]]]	[[[264.259306 , 66.6986861, 82.1484916]]]	[[[0.,0.,0.,0.]]]	[[[0.,0.,0.]]]	[[[0.,0.,0.]]]	[1.]
{'B_diff': 1.0, 'I_diff': 0.25, 'T_diff': 1.0, 'N0': 2032.7322224369764, 'h_N': 6.508988324214719, 'r0': 0.7233272216813573, 'a0': 0.0019506877146789608, 'h0': 1.6438336272170113, 'alpha0': 0.0006001584125335903, 'eta0': 3.226330680537952, 'delta': 0.03308656228467491, 'n': 1.8941172632576198, 'nu': 1.0272832977728066, 'a_scale': 4.602625348395489, 'id': 2045400}	2	[1,1]	[[[1965.38865 , 15.97610053, 113.7261837 , 0. ], [ 343.5036 ,2479.740776 , 459.184088 , 328.634518 ]]]	[[[ 8.4118898, 85.0087211, 0. ], [2289.49273 , 459.184088 , 328.634518 ]]]	[[[0.00000033,0.00000033,0.00000033,0. ], [1.09676547,1.11554833,1.14331495,0.28398626]]]	[[[0.00000033,0.00000033,0. ], [1.13704738,1.14331495,0.28398626]]]	[[[0.00000033,0.00000033,0. ], [0.95826171,0. ,0. ]]]	[0.87,0.13]
{'B_diff': 0.25, 'I_diff': 0.75, 'T_diff': 0.75, 'N0': 1416.4553752884513, 'h_N': 18.26673761277295, 'r0': 0.8417510818823634, 'a0': 0.001230605910070758, 'h0': 1.838438938311037, 'alpha0': 0.0008576372954680971, 'eta0': 2.3848217729911187, 'delta': 0.04002859730431979, 'n': 1.952810107182939, 'nu': 1.4972047859871516, 'a_scale': 2.1924653863909107, 'id': 2050000}	1	[0]	[[[ 1.04573449,7127.86428 , 65.7682987 , 73.7586544 ]]]	[[[3249.33683 , 38.455308 , 45.7232544]]]	[[[0.00000033,0.00000033,0.00000033,0.00000033]]]	[[[0.00000033,0.00000033,0.00000033]]]	[[[0.00000033,0.00000033,0.00000033]]]	[1.]
{'B_diff': 0.75, 'I_diff': 0.5, 'T_diff': 0.75, 'N0': 1798.0589190266992, 'h_N': 18.231248389124367, 'r0': 0.7037962222502595, 'a0': 0.0013847110354433616, 'h0': 1.8955074689319462, 'alpha0': 0.0003104804077831589, 'eta0': 4.733721329379984, 'delta': 0.04718085278379075, 'n': 1.0080065772552373, 'nu': 1.6295850348116017, 'a_scale': 1.098280775390086, 'id': 2042800}	2	[1,1]	[[[ 396.012064 ,4016.15055 , 419.8096144, 146.508549 ], [1798.05832 , 0. , 0. , 0. ]]]	[[[4016.15055 , 362.309001, 0. ], [ 0. , 0. , 0. ]]]	[[[1.34950915,0.87540321,1.40905992,0.35695129], [0.00000033,0. ,0. ,0. ]]]	[[[0.87540321,1.45361473,0. ], [0. ,0. ,0. ]]]	[[[0. ,1.15171561,0.35695129], [0. ,0. ,0. ]]]	[0.47,0.53]
{'B_diff': 0.25, 'I_diff': 0.75, 'T_diff': 0.75, 'N0': 1627.5419054931263, 'h_N': 9.140484673034358, 'r0': 0.9600879612145184, 'a0': 0.0011435083813753659, 'h0': 1.598017584630967, 'alpha0': 0.0008678868453609729, 'eta0': 5.196878864163764, 'delta': 0.05884223550286585, 'n': 1.4291227321814197, 'nu': 1.975187012846936, 'a_scale': 3.243485719366468, 'id': 2024400}	1	[1]	[[[ 924.247284 , 574.1578772,1190.250555 , 26.751237 ]]]	[[[550.554877,212.754738, 26.751237]]]	[[[0.52490435,2.33616992,0.6102132 ,0.11637218]]]	[[[2.34530726,1.01772918,0.11637218]]]	[[[2.15154775,0.52499142,0. ]]]	[1.]
{'B_diff': 0.5, 'I_diff': 0.75, 'T_diff': 1.0, 'N0': 1059.0610869062216, 'h_N': 15.98691326212797, 'r0': 1.775163416996593, 'a0': 0.0009743988340459257, 'h0': 1.032981442631379, 'alpha0': 0.0006087270566038065, 'eta0': 4.129612154390285, 'delta': 0.04883693053323293, 'n': 1.4155276940964814, 'nu': 1.5208408807691203, 'a_scale': 3.31127497611884, 'id': 2040600}	1	[0]	[[[ 8.17939654,1077.24123 , 556.4442297 , 336.59659 ]]]	[[[739.840673 , 80.6740087,178.480199 ]]]	[[[2.12589868,1.04666744,0.57166 ,0.27153384]]]	[[[1.01869599,1.11368874,0.25391616]]]	[[[2.88023896,0.65537269,0.54087058]]]	[1.]
{'B_diff': 1.0, 'I_diff': 1.0, 'T_diff': 0.25, 'N0': 784.3699866680072, 'h_N': 8.032971480759727, 'r0': 1.9189412702850412, 'a0': 0.0018437593530014047, 'h0': 1.9449424202077856, 'alpha0': 0.0006593085199544702, 'eta0': 3.942420655532143, 'delta': 0.05767511603289702, 'n': 1.780719565265645, 'nu': 1.3923825816740787, 'a_scale': 4.502037639026042, 'id': 2021600}	1	[1]	[[[ 21.3594466 ,1161.73765652, 236.6481342 , 173.572264 ]]]	[[[1156.59964 , 138.744164, 173.572264]]]	[[[2.73560035,0.66573723,0.69073538,0.38847685]]]	[[[0.66912652,0.87769042,0.38847685]]]	[[[1.02791196,0.46252026,0. ]]]	[1.]
{'B_diff': 0.25, 'I_diff': 1.0, 'T_diff': 1.0, 'N0': 934.3792536380124, 'h_N': 5.179518616151795, 'r0': 0.7431179380306727, 'a0': 0.0005879599096927471, 'h0': 1.0187977988950427, 'alpha0': 0.0003836850678618196, 'eta0': 4.684260087549324, 'delta': 0.048776175327195616, 'n': 1.5806776776747151, 'nu': 1.5935357316689172, 'a_scale': 4.185512352579455, 'id': 2051000}	1	[1]	[[[731.340234 , 70.4830563,363.5392317, 10.7036289]]]	[[[59.4694326,79.8623487,10.7036289]]]	[[[0.00000033,0.00000033,0.00000033,0.00000033]]]	[[[0.00000033,0.00000033,0.00000033]]]	[[[0.00000033,0.00000033,0. ]]]	[1.]
{'B_diff': 0.75, 'I_diff': 1.0, 'T_diff': 1.0, 'N0': 1505.241004980685, 'h_N': 17.04451834118615, 'r0': 1.3155222598348266, 'a0': 0.001744471643067996, 'h0': 1.4314255142462273, 'alpha0': 0.0003384357397864974, 'eta0': 2.308604865196467, 'delta': 0.03757348121694482, 'n': 1.2999699625487464, 'nu': 1.3616789349662302, 'a_scale': 3.074395918430943, 'id': 2044600}	1	[0]	[[[ 1.82000079,2255.47361484, 277.261402 , 433.374917 ]]]	[[[2255.23523 , 109.653331, 261.22877 ]]]	[[[0.54741051,0.34408335,0.73369142,0.21147183]]]	[[[0.34405941,0.04896699,0.02563856]]]	[[[0.79845871,1.241763 ,0.56560878]]]	[1.]
{'B_diff': 0.5, 'I_diff': 0.25, 'T_diff': 0.25, 'N0': 1008.9130221088919, 'h_N': 10.86295042389599, 'r0': 1.3260921172075963, 'a0': 0.0008247595508670874, 'h0': 1.8497083716276022, 'alpha0': 0.000795378568838474, 'eta0': 3.232112324719024, 'delta': 0.042109304654214634, 'n': 1.1229534815284903, 'nu': 1.4236542712372309, 'a_scale': 1.5873250161697348, 'id': 2038400}	1	[0]	[[[ 2.49474904,2808.2103391 , 246.2676571 , 147.202113 ]]]	[[[2745.87726 , 149.720713, 136.871008]]]	[[[1.9599644 ,0.52324437,1.43968783,0.7837823 ]]]	[[[0.52620623,1.50119361,0.79651767]]]	[[[0.39482254,1.35394734,0.61665295]]]	[1.]
{'B_diff': 0.25, 'I_diff': 0.75, 'T_diff': 1.0, 'N0': 723.6442709722136, 'h_N': 18.933525008825544, 'r0': 1.7883676653763754, 'a0': 0.000982883101857729, 'h0': 2.088510459104066, 'alpha0': 0.00039434646205801734, 'eta0': 1.3159098068888886, 'delta': 0.04494286016451213, 'n': 1.9006144194211694, 'nu': 1.264571346545869, 'a_scale': 1.4058646401357335, 'id': 2050200}	1	[0]	[[[ 1.247758 ,1671.450411 , 179.8517979, 161.431133 ]]]	[[[813.779778,152.127009,100.21678 ]]]	[[[0.,0.,0.,0.]]]	[[[0.,0.,0.]]]	[[[0.,0.,0.]]]	[1.]
{'B_diff': 0.5, 'I_diff': 0.25, 'T_diff': 0.25, 'N0': 1646.177808297163, 'h_N': 9.876215411080906, 'r0': 0.5276888880821907, 'a0': 0.000873897834957688, 'h0': 2.162200352599775, 'alpha0': 0.0002285446016555533, 'eta0': 1.6681614200797734, 'delta': 0.043099594643335085, 'n': 1.4241727725372002, 'nu': 1.5486792209067612, 'a_scale': 4.217881251561723, 'id': 2051200}	1	[0]	[[[ 1.07917043,6499.78887 , 123.1033251 , 129.8246315 ]]]	[[[5765.86055 , 67.8682228, 76.6816497]]]	[[[0.00000033,0.00000033,0.00000033,0.00000033]]]	[[[0.00000033,0.00000033,0.00000033]]]	[[[0.00000033,0.00000033,0.00000033]]]	[1.]
{'B_diff': 0.75, 'I_diff': 0.25, 'T_diff': 1.0, 'N0': 849.7795259589957, 'h_N': 13.737525812969645, 'r0': 1.4993072724710887, 'a0': 0.0019772396785578718, 'h0': 1.7074049247753877, 'alpha0': 0.0007719557016797559, 'eta0': 2.1994446849661506, 'delta': 0.04233360013355822, 'n': 1.0902541589689272, 'nu': 1.2782366791194313, 'a_scale': 1.5988420580724019, 'id': 2042200}	1	[1]	[[[ 0.9107584 ,2317.370325 , 103.67150914, 228.388 ]]]	[[[2187.92999 , 99.1736815, 0. ]]]	[[[0.8459151 ,0.38657345,1.22488053,0.42230931]]]	[[[0.39526414,1.2312844 ,0. ]]]	[[[0.2411381 ,1.08985005,0.42230931]]]	[1.]
{'B_diff': 0.5, 'I_diff': 0.5, 'T_diff': 0.25, 'N0': 624.7776051731562, 'h_N': 10.593993259726183, 'r0': 1.423628433430426, 'a0': 0.0016020430088980627, 'h0': 2.270432225479704, 'alpha0': 0.0007923573343467158, 'eta0': 2.7637292771548267, 'delta': 0.0450370441499721, 'n': 1.7214070570142468, 'nu': 1.8747469241461274, 'a_scale': 4.570243057643722, 'id': 2052000}	2	[0,0]	[[[ 0.37918853,3965.250816 , 36.4091464 , 19.66445333], [ 0.39816813,2521.923255 , 36.4091464 , 35.4562381 ]]]	[[[ 209.410376 , 18.6487472, 12.6144449], [2441.06741 , 18.6487472, 22.4885756]]]	[[[0.00000033,0.00000033,0.00000033,0.00000033], [0.00000033,0.00000033,0.00000033,0.00000033]]]	[[[0.00000033,0.00000033,0.00000033], [0.00000033,0.00000033,0.00000033]]]	[[[0.00000033,0.00000033,0.00000033], [0.00000033,0.00000033,0.00000033]]]	[0.495,0.505]
{'B_diff': 1.0, 'I_diff': 0.25, 'T_diff': 0.5, 'N0': 1985.3336452724968, 'h_N': 9.645158417747147, 'r0': 0.6739001610082592, 'a0': 0.001080752126688238, 'h0': 0.9564684053476149, 'alpha0': 0.00035034920872871673, 'eta0': 2.3548158639996775, 'delta': 0.038650070642410696, 'n': 1.52733366859079, 'nu': 1.2331875066672109, 'a_scale': 2.7281774746158325, 'id': 2006600}	1	[0]	[[[ 176.908464 ,2091.0313354, 281.0351474, 649.362383 ]]]	[[[2046.70691 , 192.957199, 379.626401]]]	[[[1.23783339,0.91005169,1.01131684,0.14613123]]]	[[[0.91665579,1.07543813,0.17683891]]]	[[[0.67643898,0.87512667,0.10297867]]]	[1.]
{'B_diff': 0.5, 'I_diff': 0.5, 'T_diff': 0.75, 'N0': 1573.5528038105224, 'h_N': 9.781106224482283, 'r0': 1.4120133315029346, 'a0': 0.0008966819977801654, 'h0': 1.5756223642760863, 'alpha0': 0.00041092263084515084, 'eta0': 2.7751642889762986, 'delta': 0.03112663427096519, 'n': 1.9639423722273421, 'nu': 1.5129884445131399, 'a_scale': 1.2018795188074385, 'id': 2052400}	1	[1]	[[[ 0.25615824,7448.97573 , 48.64032532, 157.23996 ]]]	[[[4014.17247 , 41.5692451, 0. ]]]	[[[0.00000033,0.00000033,0.00000033,0.00000033]]]	[[[0.00000033,0.00000033,0. ]]]	[[[0.00000033,0.00000033,0.00000033]]]	[1.]
{'B_diff': 1.0, 'I_diff': 0.75, 'T_diff': 0.5, 'N0': 2062.593068088737, 'h_N': 17.332732645297778, 'r0': 0.9554299794544405, 'a0': 0.0010688200590480187, 'h0': 1.6851468124848286, 'alpha0': 0.0002819684876267223, 'eta0': 1.6154584723539154, 'delta': 0.05965858826264299, 'n': 1.6456773471868194, 'nu': 1.4636805868498561, 'a_scale': 4.394822704071402, 'id': 2046600}	2	[0,0]	[[[ 1.38292438,14805.038554 , 272.604376 , 103.3967935 ], [ 1.84395905, 5295.43638187, 267.0048 , 319.191711 ]]]	[[[ 145.249754 , 106.140808 , 52.9032654], [5290.9588 , 106.71625 , 167.8962 ]]]	[[[0.06586242,0.05888958,0.67367316,0.5595047 ], [0.2247404 ,0.16588397,0.65356096,0.31967227]]]	[[[0.20673267,0.24622556,0.22411611], [0.16590527,0.21925635,0.15162723]]]	[[[0.06008364,1.14234801,1.11514708], [0.22318185,1.11233688,0.62648861]]]	[0.6,0.4]
{'B_diff': 0.25, 'I_diff': 0.5, 'T_diff': 0.25, 'N0': 849.5615587534978, 'h_N': 12.01259454479383, 'r0': 1.1927801847840058, 'a0': 0.0020235902606700017, 'h0': 1.8853692235930626, 'alpha0': 0.0005171879835296647, 'eta0': 4.372249699327794, 'delta': 0.059382913927534524, 'n': 1.412948817483582, 'nu': 1.8992337058039963, 'a_scale': 2.2095778384713114, 'id': 2036000}	2	[1,1]	[[[ 82.4923003,2789.192442 , 240.7674772, 56.3939573], [ 103.765723 ,2294.579156 , 306.5196 , 74.2870375]]]	[[[2274.90028 , 147.106116 , 56.3939573], [1981.02055 , 178.745609 , 74.2870375]]]	[[[2.10924553,0.54847505,1.2402417 ,0.46072177], [1.75132906,0.70609191,1.02359175,0.64713242]]]	[[[0.55786189,1.4616828 ,0.46072177], [0.7331422 ,1.18585715,0.64713242]]]	[[[0.51923633,0.91626079,0. ], [0.65150576,0.88649627,0. ]]]	[0.97,0.03]
{'B_diff': 1.0, 'I_diff': 0.75, 'T_diff': 1.0, 'N0': 1705.7957485579825, 'h_N': 16.95282362576555, 'r0': 0.563314905416775, 'a0': 0.0018144349660720465, 'h0': 1.0981932397451977, 'alpha0': 0.00043590528173174643, 'eta0': 3.812046919606753, 'delta': 0.05673737935558572, 'n': 1.1165029662447012, 'nu': 1.777317977609213, 'a_scale': 2.4121217507984154, 'id': 2021400}	1	[0]	[[[ 268.045833 ,3052.14614422, 376.729757 , 182.9417112 ]]]	[[[3052.0509 , 210.26487 , 166.574984]]]	[[[1.30295611,0.86680874,1.18064989,0.4184636 ]]]	[[[0.8668148 ,1.54246291,0.45516179]]]	[[[0.71718749,0.78778947,0.04649408]]]	[1.]
{'B_diff': 0.5, 'I_diff': 0.75, 'T_diff': 0.75, 'N0': 903.2663630076868, 'h_N': 13.36060736134314, 'r0': 1.0754582699883501, 'a0': 0.0009117971608727576, 'h0': 1.1192273283709304, 'alpha0': 0.0003856785991005757, 'eta0': 3.239099864476205, 'delta': 0.030739365978962548, 'n': 1.637795147530203, 'nu': 1.8460465097066296, 'a_scale': 4.448457018833602, 'id': 2053200}	2	[0,0]	[[[ 0.62230337,2683.1036441 , 48.187166 , 167.4457945 ], [ 0.51947382,4835.382682 , 48.187166 , 106.4877852 ]]]	[[[2591.47252 , 26.4639463, 95.6496196], [ 158.536002 , 26.4639463, 58.7769898]]]	[[[0.00000033,0.00000033,0.00000033,0.00000033], [0.00000033,0.00000033,0.00000033,0.00000033]]]	[[[0.00000033,0.00000033,0.00000033], [0.00000033,0.00000033,0.00000033]]]	[[[0.00000033,0.00000033,0.00000033], [0.00000033,0.00000033,0.00000033]]]	[0.61,0.39]
{'B_diff': 0.5, 'I_diff': 0.5, 'T_diff': 1.0, 'N0': 2156.996738257756, 'h_N': 18.89341090834639, 'r0': 0.7342625242863535, 'a0': 0.0016530838748456931, 'h0': 1.0918461727628839, 'alpha0': 0.0005809605069881615, 'eta0': 1.506649536179411, 'delta': 0.04784883929204166, 'n': 1.6766431321268433, 'nu': 1.9135633582146048, 'a_scale': 1.0346680849675962, 'id': 2052600}	1	[1]	[[[ 1.378177 ,10813.60991 , 22.46360002, 71.3529549 ]]]	[[[7013.39143 , 14.3987888, 0. ]]]	[[[0.00000033,0.00000033,0.00000033,0.00000033]]]	[[[0.00000033,0.00000033,0. ]]]	[[[0.00000033,0.00000033,0.00000033]]]	[1.]
{'B_diff': 0.5, 'I_diff': 0.25, 'T_diff': 1.0, 'N0': 1721.2513271391383, 'h_N': 6.34667168640838, 'r0': 0.871826428841828, 'a0': 0.0006549498768358972, 'h0': 1.1363796297628115, 'alpha0': 0.0006275765761810128, 'eta0': 2.559079883600236, 'delta': 0.04650745243113562, 'n': 1.6390793895927562, 'nu': 1.522469826832475, 'a_scale': 3.906127845610452, 'id': 2051800}	1	[0]	[[[ 0.42531708,8950.2701 , 79.394391 , 126.4055883 ]]]	[[[2648.59459 , 56.9147368, 59.1714161]]]	[[[0.,0.,0.,0.]]]	[[[0.,0.,0.]]]	[[[0.,0.,0.]]]	[1.]
{'B_diff': 0.5, 'I_diff': 0.25, 'T_diff': 0.5, 'N0': 961.3373644178341, 'h_N': 15.884587794758017, 'r0': 1.1110782620111512, 'a0': 0.0007691473355766416, 'h0': 1.202904330840529, 'alpha0': 0.0008824720371300394, 'eta0': 5.065854354345979, 'delta': 0.04308422261689662, 'n': 1.8607919693908097, 'nu': 1.191270851743679, 'a_scale': 1.5806939823692605, 'id': 2025800}	2	[0,1]	[[[ 112.518715 ,1269.672157 , 265.39234439, 315.4382032 ], [ 788.86958 , 37.6288525 , 178.8559481 , 47.7618007 ]]]	[[[959.868416 ,257.249172 , 45.1489322], [ 19.7384002,159.207027 , 0. ]]]	[[[1.27709704,0.89884519,0.83266048,0.07753004], [0. ,0. ,0. ,0. ]]]	[[[0.93817728,0.83919952,0.11304003], [0. ,0. ,0. ]]]	[[[0.82679693,0.62854276,0.07160013], [0. ,0. ,0. ]]]	[0.825,0.175]
{'B_diff': 0.5, 'I_diff': 0.25, 'T_diff': 0.75, 'N0': 1670.6940191989945, 'h_N': 11.212987437393895, 'r0': 1.5619732012408274, 'a0': 0.0006965546298652692, 'h0': 2.1079269860578282, 'alpha0': 0.0006133692193223738, 'eta0': 1.5022057418319448, 'delta': 0.034849505314736275, 'n': 1.0822237698847212, 'nu': 1.605209591026065, 'a_scale': 1.14359343530552, 'id': 2051600}	1	[1]	[[[ 0.27044399,7253.9614738 , 30.1859597 , 60.9669489 ]]]	[[[7199.31922 , 19.4928554, 0. ]]]	[[[0. ,0.00000001,0. ,0.00000002]]]	[[[0.00000002,0. ,0. ]]]	[[[0.00000467,0. ,0.00000002]]]	[1.]
{'B_diff': 0.5, 'I_diff': 0.5, 'T_diff': 0.75, 'N0': 1704.592360161732, 'h_N': 6.519898387721879, 'r0': 1.867289925723604, 'a0': 0.0012644150540592845, 'h0': 1.5365401888204486, 'alpha0': 0.0007304278564724404, 'eta0': 1.3159930662402384, 'delta': 0.0395221230401315, 'n': 1.6033959248463199, 'nu': 1.0297529993974148, 'a_scale': 1.659088036814715, 'id': 2026800}	2	[0,1]	[[[ 16.8165529,3863.9541 , 304.3142102, 394.887531 ], [ 16.4813 ,4103.95637 , 272.855478 , 325.739132 ]]]	[[[2472.8304 , 242.825664, 291.771467], [2703.79794 , 272.855478, 325.739132]]]	[[[3.507001 ,0.53354606,1.12373232,0.43634065], [3.12172938,0.50238652,1.30331153,0.51555598]]]	[[[0.56707372,1.33210109,0.50708331], [0.55485863,1.30331153,0.51555598]]]	[[[0.7350951 ,2.52104777,0.95164781], [0.43431287,0. ,0. ]]]	[0.85,0.15]
{'B_diff': 0.5, 'I_diff': 0.75, 'T_diff': 0.25, 'N0': 976.9495959793958, 'h_N': 6.70480934283669, 'r0': 0.5430113747923649, 'a0': 0.0010522079490156426, 'h0': 1.5986185738871788, 'alpha0': 0.000793926988975005, 'eta0': 2.0068679021267153, 'delta': 0.036524515978551025, 'n': 1.9850522455170905, 'nu': 1.3063117419882289, 'a_scale': 3.1996938796670733, 'id': 2052800}	1	[0]	[[[ 0.66598795,4687.476175 , 86.6944686 , 114.5523974 ]]]	[[[895.590575 , 47.7640525, 94.9782073]]]	[[[0.,0.,0.,0.]]]	[[[0.,0.,0.]]]	[[[0.,0.,0.]]]	[1.]
{'B_diff': 0.5, 'I_diff': 1.0, 'T_diff': 0.5, 'N0': 1075.4660419037405, 'h_N': 14.732275814266421, 'r0': 1.1397382314744502, 'a0': 0.0006467078316626242, 'h0': 1.9264094492393136, 'alpha0': 0.0004989591843685225, 'eta0': 2.161161792159036, 'delta': 0.047421138699377266, 'n': 1.8059603970405202, 'nu': 1.9689532933798097, 'a_scale': 2.268954749207932, 'id': 2053800}	1	[0]	[[[ 0.69254074,6127.0672 , 39.8022325 , 29.83904122]]]	[[[1755.02226 , 21.3145692, 23.4039578]]]	[[[0.00000033,0.00000033,0.00000033,0.00000033]]]	[[[0.00000033,0.00000033,0.00000033]]]	[[[0.00000033,0.00000033,0.00000033]]]	[1.]
{'B_diff': 0.75, 'I_diff': 0.75, 'T_diff': 0.25, 'N0': 1599.1184627837508, 'h_N': 15.382201783159054, 'r0': 1.6564514886652195, 'a0': 0.0014540005019842545, 'h0': 0.6574358502217608, 'alpha0': 0.00025477754712908035, 'eta0': 3.6103383458140748, 'delta': 0.039819682940797144, 'n': 1.1040745373223346, 'nu': 1.1796428299680957, 'a_scale': 2.5943344888058446, 'id': 2043200}	1	[1]	[[[ 5.58232623,1251.924939 , 531.551911 , 600.712119 ]]]	[[[485.688514,256.276326,600.712119]]]	[[[0.76560652,0.85111384,0.78975136,0.19285336]]]	[[[0.392929 ,0.43091752,0.19285336]]]	[[[1.54323495,1.39731529,0. ]]]	[1.]
{'B_diff': 0.5, 'I_diff': 1.0, 'T_diff': 0.75, 'N0': 1058.975389541471, 'h_N': 12.853386099193933, 'r0': 1.3384557922126752, 'a0': 0.0010090695337805565, 'h0': 2.2802314335258043, 'alpha0': 0.00022673494491567346, 'eta0': 1.9974981383423305, 'delta': 0.03048276770162182, 'n': 1.771920784477015, 'nu': 1.6862240641481483, 'a_scale': 2.0147165698199503, 'id': 2054000}	1	[0]	[[[ 0.37477014,5153.33541 , 75.2838165 , 84.4597864 ]]]	[[[1644.54057 , 44.7027561, 60.0893861]]]	[[[0.00000033,0.00000033,0.00000033,0.00000033]]]	[[[0.00000033,0.00000033,0.00000033]]]	[[[0.00000033,0.00000033,0.00000033]]]	[1.]
{'B_diff': 0.5, 'I_diff': 0.75, 'T_diff': 1.0, 'N0': 1315.4916014813593, 'h_N': 18.182172564303954, 'r0': 1.355150891043613, 'a0': 0.0018306228499670335, 'h0': 2.13595988377726, 'alpha0': 0.0005781868167806188, 'eta0': 4.461442485442351, 'delta': 0.05020922882628441, 'n': 1.775672357589119, 'nu': 1.3599134111795723, 'a_scale': 1.694205059929271, 'id': 2027800}	2	[0,1]	[[[ 182.406711 ,2474.404561 , 499.559644 , 174.4269028 ], [1190.68066 , 24.31841651, 226.4000664 , 0. ]]]	[[[2317.11201 , 230.997554 , 108.497877 ], [ 16.385366 , 95.4862674, 0. ]]]	[[[1.4816691 ,0.82144876,0.78508965,0.2102996 ], [0.00000033,0.00000033,0.00000033,0. ]]]	[[[0.83512342,1.07009449,0.31801058], [0.00000033,0.00000033,0. ]]]	[[[0.73073925,0.54800028,0.03324784], [0.00000033,0.00000033,0. ]]]	[0.945,0.055]
{'B_diff': 0.25, 'I_diff': 1.0, 'T_diff': 0.75, 'N0': 1077.2056476618438, 'h_N': 19.16448832245957, 'r0': 0.9878080458127543, 'a0': 0.0012395425841565653, 'h0': 1.6178853602115313, 'alpha0': 0.0008771684626441143, 'eta0': 3.3585995042502046, 'delta': 0.05029338053085927, 'n': 1.9441447966585779, 'nu': 1.5635940145575167, 'a_scale': 3.96257878978072, 'id': 2038000}	1	[0]	[[[ 469.907853 ,1586.420946 , 303.166406 , 96.9263262]]]	[[[931.176281 , 76.945352 , 65.0210554]]]	[[[0.91131616,1.23637923,1.09962632,0.65991758]]]	[[[1.28889782,2.05621834,1.02901327]]]	[[[1.24691615,1.44759599,0.41332097]]]	[1.]
{'B_diff': 1.0, 'I_diff': 0.25, 'T_diff': 1.0, 'N0': 1727.747499265563, 'h_N': 18.501220848484017, 'r0': 1.7672444166663386, 'a0': 0.0015304118554507861, 'h0': 1.8849862341707049, 'alpha0': 0.0003051994615131291, 'eta0': 5.129106697179178, 'delta': 0.048672043843656296, 'n': 1.2671428971725442, 'nu': 1.6203684270393004, 'a_scale': 3.9786602047150095, 'id': 2019800}	2	[0,0]	[[[ 155.770457 ,2803.8035492 , 647.512357 , 253.90405 ], [ 139.74906 ,2228.13006502, 765.792298 , 283.8146328 ]]]	[[[2770.90179 , 480.999174, 151.821836], [2224.82382 , 394.800293, 215.783365]]]	[[[1.63003098,0.8210672 ,0.91219849,0.49878567], [1.70410416,0.98851872,0.78306609,0.58958543]]]	[[[0.82680544,1.00072131,0.67846326], [0.98967287,0.94577553,0.70760938]]]	[[[0.80036222,0.72597871,0.23781843], [1.12046709,0.7057102 ,0.22084021]]]	[0.175,0.825]
{'B_diff': 0.5, 'I_diff': 0.75, 'T_diff': 0.25, 'N0': 2119.0895538132354, 'h_N': 19.40072344886753, 'r0': 1.0529873886633392, 'a0': 0.0008316624028785064, 'h0': 1.0608192038887085, 'alpha0': 0.0002199220112061979, 'eta0': 4.9115086247840285, 'delta': 0.036419435134299266, 'n': 1.1498352631572035, 'nu': 1.8265897205904618, 'a_scale': 3.316520512269322, 'id': 2040000}	1	[1]	[[[ 18.693631,6227.22934 , 308.284014, 383.629716]]]	[[[4581.49919 , 161.072069, 383.629716]]]	[[[3.68438004,0.47702621,1.51473202,0.59220841]]]	[[[0.58676853,1.78695982,0.59220841]]]	[[[1.11864979,1.63919187,0. ]]]	[1.]
{'B_diff': 0.5, 'I_diff': 1.0, 'T_diff': 1.0, 'N0': 1788.1359258752552, 'h_N': 6.460140010773115, 'r0': 1.3375669644412371, 'a0': 0.0007217143559687738, 'h0': 1.2317734299099237, 'alpha0': 0.0008919457701824474, 'eta0': 1.5289348763379655, 'delta': 0.033824080967301495, 'n': 1.716008715220097, 'nu': 1.943068266912788, 'a_scale': 2.413918342043927, 'id': 2054200}	1	[0]	[[[ 0.1788166,10764.68995 , 25.2301788, 49.1292142]]]	[[[2178.92059 , 14.890471 , 30.7484109]]]	[[[0.00000033,0.00000033,0.00000033,0.00000033]]]	[[[0.00000033,0.00000033,0.00000033]]]	[[[0.00000033,0.00000033,0.00000033]]]	[1.]
{'B_diff': 0.75, 'I_diff': 0.5, 'T_diff': 0.5, 'N0': 1405.7489911737016, 'h_N': 6.075049622058637, 'r0': 1.579447171214912, 'a0': 0.0008851856155795595, 'h0': 1.736483039813121, 'alpha0': 0.0007328630997915754, 'eta0': 3.3736600700584276, 'delta': 0.04880750552710445, 'n': 1.4973772942656607, 'nu': 1.3081065000528913, 'a_scale': 1.6804605032918465, 'id': 2029800}	1	[0]	[[[ 48.4567291,3449.153881 , 304.6914179, 204.5300212]]]	[[[3215.87551 , 216.405839, 151.99421 ]]]	[[[2.49190307,0.51162773,1.25407517,0.43142464]]]	[[[0.52063848,1.43167591,0.49735849]]]	[[[0.42242239,0.84269862,0.2429214 ]]]	[1.]
{'B_diff': 0.25, 'I_diff': 0.5, 'T_diff': 1.0, 'N0': 957.1280568324981, 'h_N': 16.782838773764517, 'r0': 0.6849983292281351, 'a0': 0.000750332426843008, 'h0': 1.2507081650469458, 'alpha0': 0.0007145684616166046, 'eta0': 2.35644365864186, 'delta': 0.03599736390573818, 'n': 1.968629183305469, 'nu': 1.2476286702430368, 'a_scale': 3.6774091541256264, 'id': 2036600}	3	[1,0,0]	[[[ 866.011546 , 27.8449416, 127.2885668, 12.7662366], [ 47.9027762,1632.020417 , 167.9706362, 282.079858 ], [ 64.4249167,1521.008178 , 159.0466207, 273.595483 ]]]	[[[ 13.3014249, 77.763602 , 0. ], [ 892.975579 , 105.185854 , 164.208164 ], [1129.28062 , 107.997712 , 166.590778 ]]]	[[[0.00000033,0.00000033,0.00000033,0.00000033], [1.9062934 ,0.61544329,0.81206382,0.23160954], [1.50148062,0.71367131,0.86306304,0.2424282 ]]]	[[[0.00000033,0.00000033,0. ], [0.75538973,1.0294355 ,0.37152033], [0.76585796,1.04479331,0.34706815]]]	[[[0.00000033,0.00000033,0.00000033], [0.65517196,1.18976063,0.30852701], [0.63649549,0.49528692,0.08017186]]]	[0.065,0.925,0.01 ]
{'B_diff': 1.0, 'I_diff': 0.75, 'T_diff': 0.25, 'N0': 1547.3577025681818, 'h_N': 14.117874825043847, 'r0': 1.3578664597169081, 'a0': 0.0017139227230125325, 'h0': 0.9704941501015947, 'alpha0': 0.00040496178803255795, 'eta0': 3.5586446568032373, 'delta': 0.03992086017864441, 'n': 1.0535470302000145, 'nu': 1.1601287040300656, 'a_scale': 2.261996830407367, 'id': 2046400}	4	[1,1,1,1]	[[[ 4.03644886,2338.40728 , 327.716557 , 508.55444 ], [ 2.08380819,1345.61673 , 208.1918477 , 575.419099 ], [ 377.720949 ,3977.17394 , 749.632846 , 196.0908737 ], [1547.35719 , 0. , 0. , 0. ]]]	[[[1056.84573 , 206.648193 , 508.55444 ], [1345.61673 , 208.106879 , 575.419099 ], [ 0. , 309.420244 , 78.9000787], [ 0. , 0. , 0. ]]]	[[[3.98259481,0.80549974,1.12146376,0.25518371], [0. ,0. ,0. ,0. ], [1.22454171,1.009744 ,1.11740759,0.37445595], [0.00000033,0. ,0. ,0. ]]]	[[[0.54313144,0.3494547 ,0.25518371], [0. ,0. ,0. ], [0. ,1.19970185,0.47502926], [0. ,0. ,0. ]]]	[[[1.77023945,2.67728811,0. ], [0. ,0. ,0. ], [1.009744 ,1.09949033,0.30821117], [0. ,0. ,0. ]]]	[0.835,0.11 ,0.04 ,0.015]
{'B_diff': 0.5, 'I_diff': 0.25, 'T_diff': 1.0, 'N0': 962.3730084298121, 'h_N': 14.957439810350568, 'r0': 1.0267678858713456, 'a0': 0.0011635824240375891, 'h0': 1.7993234079033618, 'alpha0': 0.0004200349265334092, 'eta0': 3.2835514111855257, 'delta': 0.05623687531324672, 'n': 1.498079004406165, 'nu': 1.6469398947482332, 'a_scale': 1.202256738751184, 'id': 2039000}	1	[1]	[[[ 83.8529953,2963.116406 , 214.162187 , 117.662128 ]]]	[[[2755.97696 , 157.146518, 0. ]]]	[[[2.08667585,0.55506774,1.42601342,0.39851177]]]	[[[0.5617468,1.4797142,0. ]]]	[[[0.50076461,1.28456359,0.39851177]]]	[1.]
{'B_diff': 0.25, 'I_diff': 1.0, 'T_diff': 0.5, 'N0': 2046.7052757030915, 'h_N': 15.963293581044898, 'r0': 0.9297127749009714, 'a0': 0.00177412476700852, 'h0': 1.197371886010445, 'alpha0': 0.00031136082465442694, 'eta0': 5.02467690536457, 'delta': 0.035077334885993745, 'n': 1.937615933606085, 'nu': 1.8368352082829489, 'a_scale': 2.4608785259506707, 'id': 2050600}	2	[1,0]	[[[ 173.233048 ,5677.618378 , 364.581888 , 287.640878 ], [ 0.75159956,9757.97792 , 76.8970907 , 157.9115897 ]]]	[[[5065.2702 , 168.188252 , 287.640878 ], [4810.72396 , 32.8166412, 116.951355 ]]]	[[[1.82626977,0.63514187,1.58553442,0.4879136 ], [0.00000033,0.00000033,0.00000033,0.00000033]]]	[[[0.64263335,1.95795685,0.4879136 ], [0.00000033,0.00000033,0.00000033]]]	[[[0.60882126,1.32557927,0. ], [0.00000033,0.00000033,0.00000033]]]	[0.26,0.74]
{'B_diff': 0.75, 'I_diff': 0.25, 'T_diff': 0.25, 'N0': 1195.0770465116689, 'h_N': 19.402758377469524, 'r0': 0.7436217275730642, 'a0': 0.0013332682325085893, 'h0': 2.149324535243641, 'alpha0': 0.0005052937114188464, 'eta0': 2.378650603631521, 'delta': 0.030850373946593596, 'n': 1.5710535462094102, 'nu': 1.3172715027748416, 'a_scale': 3.3021351014183002, 'id': 2054400}	1	[0]	[[[ 1.20021726,3967.796988 , 104.0715968 , 170.142053 ]]]	[[[3045.73228 , 59.4458501, 116.24934 ]]]	[[[0.,0.,0.,0.]]]	[[[0.,0.,0.]]]	[[[0.,0.,0.]]]	[1.]
{'B_diff': 0.75, 'I_diff': 0.75, 'T_diff': 1.0, 'N0': 1783.2999776218564, 'h_N': 11.511255335231727, 'r0': 1.1739618599439943, 'a0': 0.0015218307243177723, 'h0': 2.185751978246766, 'alpha0': 0.0007802789233149675, 'eta0': 2.550538662244348, 'delta': 0.05587825830667087, 'n': 1.8973693981700444, 'nu': 1.9148270954151503, 'a_scale': 1.7906552767476032, 'id': 2056600}	1	[0]	[[[ 0.59697972,10448.87886 , 41.2003694 , 18.32957405]]]	[[[3450.96141 , 24.3437574, 13.2786705]]]	[[[0.00000033,0.00000033,0.00000033,0.00000033]]]	[[[0.00000033,0.00000033,0.00000033]]]	[[[0.00000033,0.00000033,0.00000033]]]	[1.]
{'B_diff': 0.75, 'I_diff': 0.5, 'T_diff': 0.5, 'N0': 1332.4828790846295, 'h_N': 11.154238702461466, 'r0': 1.8977798097310377, 'a0': 0.0016503992852247378, 'h0': 2.2749604357746143, 'alpha0': 0.0007789122270448072, 'eta0': 3.4867578748637973, 'delta': 0.03730344416728913, 'n': 1.062353819287056, 'nu': 1.5811417492146798, 'a_scale': 1.6784969348729586, 'id': 2055400}	1	[0]	[[[ 0.25219435,4922.20383355, 51.8156497 , 68.919232 ]]]	[[[4922.1244 , 31.5318417, 41.1067418]]]	[[[0.,0.,0.,0.]]]	[[[0.,0.,0.]]]	[[[0.00000001,0. ,0. ]]]	[1.]
{'B_diff': 1.0, 'I_diff': 0.25, 'T_diff': 0.5, 'N0': 844.6830794762091, 'h_N': 10.340725831408736, 'r0': 1.2411008091437399, 'a0': 0.0012445512284080407, 'h0': 1.561630115470186, 'alpha0': 0.0005359895348700755, 'eta0': 3.8098212336406023, 'delta': 0.05932675431733301, 'n': 1.74695907216313, 'nu': 1.0151278831540784, 'a_scale': 3.5780064173897017, 'id': 2057800}	1	[1]	[[[699.465554 , 36.819692 ,241.7847163, 0. ]]]	[[[ 18.8478205,193.2799 , 0. ]]]	[[[0.,0.,0.,0.]]]	[[[0.,0.,0.]]]	[[[0.,0.,0.]]]	[1.]
{'B_diff': 0.75, 'I_diff': 0.5, 'T_diff': 0.25, 'N0': 1362.8060715247225, 'h_N': 6.8773188123027404, 'r0': 1.349284891825504, 'a0': 0.0011900423758798109, 'h0': 1.1918801631024236, 'alpha0': 0.0002520475709977274, 'eta0': 3.928020329991952, 'delta': 0.035853618494209684, 'n': 1.1466585866345458, 'nu': 1.5259568950742213, 'a_scale': 3.00722883646668, 'id': 2055200}	1	[0]	[[[ 0.3373104 ,3218.12623705, 128.2608018 , 293.1458374 ]]]	[[[3218.06884 , 66.9068166, 260.911592 ]]]	[[[0.,0.,0.,0.]]]	[[[0.,0.,0.]]]	[[[0.,0.,0.]]]	[1.]
{'B_diff': 0.75, 'I_diff': 0.75, 'T_diff': 0.25, 'N0': 649.721644458237, 'h_N': 17.5625750671869, 'r0': 1.161553622144142, 'a0': 0.0008405336397131777, 'h0': 1.0456088180038454, 'alpha0': 0.0002947536820801852, 'eta0': 1.3356958783963273, 'delta': 0.04403064557036265, 'n': 1.2824627547704024, 'nu': 1.323364799603223, 'a_scale': 3.7955644636363948, 'id': 2056000}	1	[1]	[[[ 1.29244289,2816.800183 , 185.3932322 , 131.172711 ]]]	[[[ 0.74691301,90.164343 , 0. ]]]	[[[0.,0.,0.,0.]]]	[[[0.,0.,0.]]]	[[[0.,0.,0.]]]	[1.]
{'B_diff': 0.75, 'I_diff': 0.5, 'T_diff': 1.0, 'N0': 1799.4952166452135, 'h_N': 15.383079646389879, 'r0': 1.5041380369809383, 'a0': 0.0013978189950104771, 'h0': 1.125597202649627, 'alpha0': 0.0007502577851433872, 'eta0': 4.7917924328343435, 'delta': 0.03742203220197772, 'n': 1.6586199083905169, 'nu': 1.6010188721504977, 'a_scale': 4.594922354620154, 'id': 2030200}	1	[0]	[[[ 63.2404933,4097.86776 , 363.813204 , 331.879229 ]]]	[[[2887.33562 , 216.514996, 243.290694]]]	[[[2.23421913,0.67537661,1.38147162,0.49695489]]]	[[[0.71310198,2.0295932 ,0.59307208]]]	[[[1.20851878,1.97072535,0.40971976]]]	[1.]
{'B_diff': 1.0, 'I_diff': 0.5, 'T_diff': 0.25, 'N0': 789.0684174338916, 'h_N': 15.952430579417157, 'r0': 0.7319348725050028, 'a0': 0.000800511975809631, 'h0': 2.119027729653716, 'alpha0': 0.0002821970849347377, 'eta0': 4.9849540381783, 'delta': 0.045532998568429864, 'n': 1.6085962200207757, 'nu': 1.2566820599513842, 'a_scale': 1.4637265068344067, 'id': 2032800}	2	[1,1]	[[[635.90288 , 46.0028857,236.1512047, 0. ], [287.276824 ,283.4064037,431.1103048, 92.4008694]]]	[[[ 30.1734647,181.081435 , 0. ], [244.783774 ,348.140669 , 92.4008694]]]	[[[0.00000033,0.00000033,0.00000033,0. ], [0.59010141,1.86138645,0.58140719,0.09199177]]]	[[[0.00000033,0.00000033,0. ], [1.94053654,0.63241144,0.09199177]]]	[[[0.00000033,0.00000033,0. ], [1.45172581,0.3694056 ,0. ]]]	[0.115,0.885]
{'B_diff': 1.0, 'I_diff': 0.5, 'T_diff': 0.5, 'N0': 858.1302704944908, 'h_N': 11.915207394926455, 'r0': 1.3965797585752466, 'a0': 0.000551555074287046, 'h0': 1.049711374374701, 'alpha0': 0.0003178918508986028, 'eta0': 1.4164291008097274, 'delta': 0.039245608121994055, 'n': 1.9604611136677441, 'nu': 1.615911005097975, 'a_scale': 1.0086737066356428, 'id': 2058600}	1	[1]	[[[ 0.51797496,2649.188456 , 47.6232006 , 195.382972 ]]]	[[[1847.38043 , 32.4575332, 0. ]]]	[[[0.00000033,0.00000033,0.00000033,0.00000033]]]	[[[0.00000033,0.00000033,0. ]]]	[[[0.00000033,0.00000033,0.00000033]]]	[1.]
{'B_diff': 1.0, 'I_diff': 0.25, 'T_diff': 1.0, 'N0': 1553.2886664023263, 'h_N': 14.46342995293971, 'r0': 0.8201801877448558, 'a0': 0.001988857583301186, 'h0': 0.8261647837991506, 'alpha0': 0.00035451740742652697, 'eta0': 3.9311804883896864, 'delta': 0.03331438082262048, 'n': 1.2161618838711874, 'nu': 1.7160202526264223, 'a_scale': 2.967838534026022, 'id': 2058200}	1	[0]	[[[ 0.94995878,4056.883061 , 56.9863901 , 339.4317331 ]]]	[[[3769.77735 , 42.9036207, 99.6169651]]]	[[[0.00000033,0.00000033,0.00000033,0.00000033]]]	[[[0.00000033,0.00000033,0.00000033]]]	[[[0.00000033,0.00000033,0.00000033]]]	[1.]
{'B_diff': 0.5, 'I_diff': 0.75, 'T_diff': 0.75, 'N0': 1096.8577044498634, 'h_N': 9.36913474692384, 'r0': 0.8726786790791914, 'a0': 0.0011595533949062104, 'h0': 1.0402891595872021, 'alpha0': 0.00022675301411348325, 'eta0': 4.303433217490191, 'delta': 0.05859859162317252, 'n': 1.5102333644427932, 'nu': 1.8061162060593063, 'a_scale': 1.8400198367103366, 'id': 2014800}	1	[1]	[[[267.384888 ,919.6203135,490.659611 ,177.546081 ]]]	[[[894.706876,141.863232,177.546081]]]	[[[0.85551205,1.34615715,0.64340106,0.09848272]]]	[[[1.35385849,0.92486904,0.09848272]]]	[[[1.12313223,0.53827254,0. ]]]	[1.]
{'B_diff': 1.0, 'I_diff': 0.5, 'T_diff': 1.0, 'N0': 2149.633976801815, 'h_N': 19.00940451954245, 'r0': 0.9271519172374644, 'a0': 0.0008221740195605214, 'h0': 0.7405773741989955, 'alpha0': 0.0002778896362141657, 'eta0': 3.0742437161165217, 'delta': 0.04210463427339595, 'n': 1.798775370523034, 'nu': 1.0542194941014995, 'a_scale': 4.392203017766747, 'id': 2059000}	1	[1]	[[[2001.88439 , 34.2364366, 243.1924121, 0. ]]]	[[[ 19.0571221,158.412218 , 0. ]]]	[[[0.00000033,0.00000033,0.00000033,0. ]]]	[[[0.00000033,0.00000033,0. ]]]	[[[0.00000033,0.00000033,0. ]]]	[1.]
{'B_diff': 0.75, 'I_diff': 0.5, 'T_diff': 1.0, 'N0': 1942.1146749720397, 'h_N': 8.996759261675413, 'r0': 1.174698386055503, 'a0': 0.0005787289842294, 'h0': 1.843511610968244, 'alpha0': 0.0006626042457138085, 'eta0': 4.938235165944935, 'delta': 0.036058508707744234, 'n': 1.1049832897548444, 'nu': 1.3892648688961189, 'a_scale': 2.083917804182472, 'id': 2043000}	1	[0]	[[[ 19.3925824,5360.77912 , 638.272366 , 225.584181 ]]]	[[[3050.29332 , 434.521506, 208.04964 ]]]	[[[4.27473553,0.68526645,1.36073333,0.86033844]]]	[[[0.88566873,1.46033943,0.90726485]]]	[[[1.60257307,1.3669996 ,0.32199167]]]	[1.]
{'B_diff': 1.0, 'I_diff': 0.75, 'T_diff': 0.5, 'N0': 580.3869959418101, 'h_N': 10.21710812184228, 'r0': 1.0757279702491922, 'a0': 0.0013823796529919192, 'h0': 1.195053078946998, 'alpha0': 0.0005333591835931851, 'eta0': 4.004193822472956, 'delta': 0.05450749001876132, 'n': 1.5960766363720786, 'nu': 1.149447278142771, 'a_scale': 1.3723851554422168, 'id': 2059400}	1	[1]	[[[428.489542 , 35.53447764,239.8376811 , 0. ]]]	[[[ 25.6081261,149.982275 , 0. ]]]	[[[0.00000033,0.00000033,0.00000033,0. ]]]	[[[0.00000033,0.00000033,0. ]]]	[[[0.00000033,0.00000033,0. ]]]	[1.]
{'B_diff': 1.0, 'I_diff': 0.25, 'T_diff': 0.75, 'N0': 1139.365769337186, 'h_N': 14.836431392468613, 'r0': 0.5734761164500697, 'a0': 0.0009493764822587653, 'h0': 1.212170097937114, 'alpha0': 0.0006980523129834852, 'eta0': 2.2056118122083674, 'delta': 0.030372027511391998, 'n': 1.4677638879262969, 'nu': 1.264839908691492, 'a_scale': 3.439547596619992, 'id': 2058000}	1	[0]	[[[ 1.60265288,3131.42236 , 92.9511572 , 245.5383313 ]]]	[[[1733.16167 , 67.1149259, 173.40581 ]]]	[[[0.,0.,0.,0.]]]	[[[0.,0.,0.]]]	[[[0.,0.,0.]]]	[1.]
{'B_diff': 1.0, 'I_diff': 1.0, 'T_diff': 0.5, 'N0': 2016.9602602715695, 'h_N': 5.469006388746679, 'r0': 1.0412685071881551, 'a0': 0.002027131205192663, 'h0': 1.0450299865628871, 'alpha0': 0.000845460927732821, 'eta0': 4.072627642220993, 'delta': 0.04713806658070065, 'n': 1.8868346138406902, 'nu': 1.5428159076079542, 'a_scale': 2.9670634643793274, 'id': 2021800}	1	[0]	[[[ 146.213866 ,4083.53307387, 340.506508 , 330.072555 ]]]	[[[4076.4159 , 151.283566, 260.528456]]]	[[[1.8047083 ,0.6423782 ,1.33175767,0.27210878]]]	[[[0.64264561,1.78369959,0.33302012]]]	[[[0.5229641 ,1.02058099,0.04571915]]]	[1.]
{'B_diff': 1.0, 'I_diff': 0.75, 'T_diff': 0.25, 'N0': 1719.8495061407862, 'h_N': 10.628149275541288, 'r0': 0.8880713668758458, 'a0': 0.0016720948457741515, 'h0': 1.1006769936926573, 'alpha0': 0.000524747536807308, 'eta0': 2.048177731597768, 'delta': 0.052811782004447076, 'n': 1.0041327026231714, 'nu': 1.9834899363590508, 'a_scale': 4.296765607104245, 'id': 2059200}	3	[1,1,1]	[[[ 0.72374454, 6123.2447893 , 23.55784021, 54.7885605 ], [ 0.68675087,14437.9212 , 25.52740857, 16.7564888 ], [ 1719.84893 , 0. , 0. , 0. ]]]	[[[6096.94357 , 21.7582794 , 54.7885605 ], [ 0. , 2.78880847, 0. ], [ 0. , 0. , 0. ]]]	[[[0.00000033,0.00000033,0.00000033,0.00000033], [0. ,0. ,0. ,0. ], [0.00000033,0. ,0. ,0. ]]]	[[[0.00000033,0.00000033,0.00000033], [0. ,0. ,0. ], [0. ,0. ,0. ]]]	[[[0.00000033,0.00000033,0. ], [0. ,0. ,0. ], [0. ,0. ,0. ]]]	[0.35 ,0.585,0.065]
{'B_diff': 0.25, 'I_diff': 0.5, 'T_diff': 1.0, 'N0': 1468.3970529998176, 'h_N': 5.797514888590024, 'r0': 1.2865132696812303, 'a0': 0.000892472478079034, 'h0': 1.4707075832615648, 'alpha0': 0.0003371290767491121, 'eta0': 2.87283513570262, 'delta': 0.05853484986508814, 'n': 1.2728550636171998, 'nu': 1.0345126075443623, 'a_scale': 3.2758195797687506, 'id': 2023800}	1	[1]	[[[ 620.874371, 431.299843,1339.18406 , 0. ]]]	[[[268.413821,843.159588, 0. ]]]	[[[0.57510589,2.0964963 ,0.42457671,0. ]]]	[[[2.19973243,0.49815477,0. ]]]	[[[1.95655183,0.30056367,0. ]]]	[1.]
{'B_diff': 1.0, 'I_diff': 1.0, 'T_diff': 0.25, 'N0': 1836.3274179621249, 'h_N': 15.669994870420979, 'r0': 1.3042912643169104, 'a0': 0.000630463777106648, 'h0': 0.8964823896539911, 'alpha0': 0.0002985038819784681, 'eta0': 2.3494462692011147, 'delta': 0.0567444155999755, 'n': 1.8055169281364112, 'nu': 1.1479621216291087, 'a_scale': 3.5099097780866653, 'id': 2060000}	1	[1]	[[[1604.80564 , 50.1206366, 360.10094 , 0. ]]]	[[[ 29.6467928,212.803286 , 0. ]]]	[[[0.00000033,0.00000033,0.00000033,0. ]]]	[[[0.00000033,0.00000033,0. ]]]	[[[0.00000033,0.00000033,0. ]]]	[1.]
{'B_diff': 1.0, 'I_diff': 1.0, 'T_diff': 0.5, 'N0': 946.1961437824912, 'h_N': 8.119435761389358, 'r0': 1.3049265319594618, 'a0': 0.0012110468762588469, 'h0': 1.2488910148627206, 'alpha0': 0.00026812372881659957, 'eta0': 3.3925507314370735, 'delta': 0.03397236888537837, 'n': 1.5727387805457853, 'nu': 1.9890483119941282, 'a_scale': 2.982810271520121, 'id': 2060200}	2	[0,0]	[[[ 0.25625915,6866.6092126 , 48.2926496 , 64.8427488 ], [ 0.3246764 ,2441.48164 , 48.2926496 , 153.4915246 ]]]	[[[ 26.0595126, 24.6787424, 41.0638115], [2438.36713 , 24.6787424, 110.80992 ]]]	[[[0.00000033,0.00000033,0.00000033,0.00000033], [0.00000033,0.00000033,0.00000033,0.00000033]]]	[[[0.00000033,0.00000033,0.00000033], [0.00000033,0.00000033,0.00000033]]]	[[[0.00000033,0.00000033,0.00000033], [0.00000033,0.00000033,0.00000033]]]	[0.335,0.665]
{'B_diff': 1.0, 'I_diff': 0.5, 'T_diff': 0.75, 'N0': 1229.8900951948308, 'h_N': 14.410630158855694, 'r0': 1.2810172309054275, 'a0': 0.0018144440237104975, 'h0': 0.9555747011508631, 'alpha0': 0.0003763526006115875, 'eta0': 4.534775574892638, 'delta': 0.05218602539789068, 'n': 1.354207300800767, 'nu': 1.470367857188939, 'a_scale': 2.9831496737471914, 'id': 2058800}	1	[0]	[[[ 7.72889392,544.52759702,326.899694 ,481.842534 ]]]	[[[542.339683,130.544168,332.956745]]]	[[[0.00000001,0. ,0. ,0. ]]]	[[[0.,0.,0.]]]	[[[0.,0.,0.]]]	[1.]
{'B_diff': 0.25, 'I_diff': 0.25, 'T_diff': 0.5, 'N0': 1002.6432253739977, 'h_N': 10.740833377890098, 'r0': 0.6861792011984468, 'a0': 0.000799517482059782, 'h0': 1.5023296923405476, 'alpha0': 0.000424968701068052, 'eta0': 2.5110876830729714, 'delta': 0.046921953805815673, 'n': 1.5023029653152986, 'nu': 1.0067241106096965, 'a_scale': 4.067983148601485, 'id': 2061000}	1	[1]	[[[838.389839 , 63.7434021,283.471318 , 0. ]]]	[[[ 35.3374037,153.776686 , 0. ]]]	[[[0.00000033,0.00000033,0.00000033,0. ]]]	[[[0.00000033,0.00000033,0. ]]]	[[[0.00000033,0.00000033,0. ]]]	[1.]
{'B_diff': 0.75, 'I_diff': 1.0, 'T_diff': 0.25, 'N0': 2101.75862671691, 'h_N': 7.8685295151276256, 'r0': 0.5964390290317783, 'a0': 0.0014227633732329472, 'h0': 1.2961761039113369, 'alpha0': 0.0008054988717587737, 'eta0': 4.272116179317202, 'delta': 0.054233367697075666, 'n': 1.7363519015712603, 'nu': 1.7584836943871807, 'a_scale': 3.6353850142196094, 'id': 2031200}	1	[1]	[[[ 358.915408 ,4970.6758147, 394.6861435, 155.53585 ]]]	[[[4929.90951 , 295.949021, 155.53585 ]]]	[[[1.42063878,0.78865835,1.58885429,0.49744301]]]	[[[0.78963368,1.76194172,0.49744301]]]	[[[0.6901138 ,1.14838718,0. ]]]	[1.]
{'B_diff': 0.25, 'I_diff': 0.75, 'T_diff': 1.0, 'N0': 2044.6267823633839, 'h_N': 8.280398035369409, 'r0': 1.4852557391026666, 'a0': 0.0005768624294495201, 'h0': 1.1199471862251154, 'alpha0': 0.0006268800691294788, 'eta0': 2.506418396407074, 'delta': 0.03191999156935532, 'n': 1.4600403641486266, 'nu': 1.0269160824314056, 'a_scale': 4.461789353074963, 'id': 2037400}	3	[0,1,1]	[[[ 183.582292 ,2108.974963 , 748.518339 , 613.22437 ], [ 193.455229 ,5932.911308 , 645.554575 , 408.501774 ], [ 10.5442839,4139.157025 , 328.642338 , 470.570475 ]]]	[[[ 248.912723, 305.165856, 352.68139 ], [5857.57808 , 0. , 0. ], [ 397.592405, 328.642338, 470.570475]]]	[[[1.43383343,1.06501213,0.7845098 ,0.36515992], [1.79688554,0.74852336,1.4446935 ,0.96813437], [2.86094067,0.55643292,1.30114567,0.39488146]]]	[[[0.86798312,1.22282914,0.58041483], [0.74901432,0. ,0. ], [0.61312788,1.30114567,0.39488146]]]	[[[1.11458978,1.38316334,0.81061189], [0.71204626,1.4446935 ,0.96813437], [0.5509914 ,0. ,0. ]]]	[0.92,0.01,0.07]
{'B_diff': 0.25, 'I_diff': 0.5, 'T_diff': 0.5, 'N0': 1626.1391963720534, 'h_N': 6.1869212693548095, 'r0': 1.949309564326081, 'a0': 0.0009597180683781547, 'h0': 1.7113374987244345, 'alpha0': 0.00044450914374180817, 'eta0': 3.3598745926587936, 'delta': 0.04710138873759562, 'n': 1.3014570348685988, 'nu': 1.201318738495372, 'a_scale': 3.3383254222906977, 'id': 2036200}	1	[0]	[[[ 41.0846103,2501.14285 , 965.165638 , 408.796669 ]]]	[[[1237.65287 , 223.588948, 216.311069]]]	[[[2.54852927,0.95157507,0.78339667,0.47723875]]]	[[[1.00113785,1.33435753,0.47237285]]]	[[[1.44771196,1.07476807,0.93746083]]]	[1.]
{'B_diff': 1.0, 'I_diff': 1.0, 'T_diff': 0.75, 'N0': 1114.4060426668088, 'h_N': 13.251991471081862, 'r0': 0.9172858668270777, 'a0': 0.0011711243903186398, 'h0': 2.0389509989305417, 'alpha0': 0.00044647533141573226, 'eta0': 4.581937122123958, 'delta': 0.051257227459061756, 'n': 1.1710955499692286, 'nu': 1.438167606473014, 'a_scale': 1.3316771879176565, 'id': 2047600}	1	[1]	[[[ 8.12940986,3188.20739 , 327.2205923 , 124.861514 ]]]	[[[1431.3517 , 303.295768, 124.861514]]]	[[[2.02643655,0.50064767,1.12515118,0.69876198]]]	[[[0.65419653,1.18118579,0.69876198]]]	[[[0.38366715,0.54241082,0. ]]]	[1.]
{'B_diff': 0.25, 'I_diff': 0.25, 'T_diff': 0.25, 'N0': 802.7089452997548, 'h_N': 17.079080064417006, 'r0': 1.300005192389652, 'a0': 0.001956092129137864, 'h0': 2.1523570934760072, 'alpha0': 0.0006483315836930572, 'eta0': 2.0172292876402125, 'delta': 0.054637295739833294, 'n': 1.826287587150949, 'nu': 1.6895512752979664, 'a_scale': 2.009523227884398, 'id': 2060800}	1	[0]	[[[ 0.83753902,4085.18347 , 52.4655996 , 31.7983716 ]]]	[[[2068.47455 , 30.9237509, 18.1995015]]]	[[[0.,0.,0.,0.]]]	[[[0.,0.,0.]]]	[[[0.,0.,0.]]]	[1.]
{'B_diff': 0.25, 'I_diff': 0.75, 'T_diff': 0.5, 'N0': 1675.5170510898306, 'h_N': 5.352692987697037, 'r0': 1.3368566707728684, 'a0': 0.0018491950859197543, 'h0': 1.2116809718081694, 'alpha0': 0.0007798946956948114, 'eta0': 1.6144503760659195, 'delta': 0.05365824068535626, 'n': 1.724467583007936, 'nu': 1.5663085290514291, 'a_scale': 3.1545670075885868, 'id': 2062600}	1	[0]	[[[ 0.25539146,8667.39181 , 70.0150165 , 90.3222608 ]]]	[[[3104.31395 , 38.5125033, 58.6097567]]]	[[[0.00000033,0.00000033,0.00000033,0.00000033]]]	[[[0.00000033,0.00000033,0.00000033]]]	[[[0.00000033,0.00000033,0.00000033]]]	[1.]
{'B_diff': 0.25, 'I_diff': 0.5, 'T_diff': 0.25, 'N0': 2190.2902109048778, 'h_N': 8.925194566748058, 'r0': 1.3585038619998016, 'a0': 0.0015153215003043746, 'h0': 1.7820269647499942, 'alpha0': 0.00022897998779308803, 'eta0': 3.0081715092807584, 'delta': 0.05932344475066691, 'n': 1.4092510512215457, 'nu': 1.1912898325553596, 'a_scale': 3.568271175152116, 'id': 2023200}	1	[0]	[[[ 523.040785 ,3026.003955 ,1132.281267 , 274.1643954]]]	[[[2814.52573 , 564.352197, 193.933641]]]	[[[1.09908485,1.1409942 ,0.67573417,0.17581348]]]	[[[1.15113656,0.82943364,0.20831629]]]	[[[1.03452241,0.52625665,0.09741062]]]	[1.]
{'B_diff': 0.25, 'I_diff': 0.25, 'T_diff': 0.75, 'N0': 802.7934188431648, 'h_N': 9.865631763688256, 'r0': 1.5108808930928683, 'a0': 0.0013144312591144508, 'h0': 1.6353119112441254, 'alpha0': 0.00024152873158387315, 'eta0': 1.3699977517839204, 'delta': 0.05677897679823786, 'n': 1.0078707985142785, 'nu': 1.7731593199382847, 'a_scale': 1.5710909195757814, 'id': 2061200}	6	[1,1,1,1,1,1]	[[[ 0.4397943 ,4517.1330591 , 61.2074645 , 52.8168731 ], [ 0.45371146,3483.419519 , 60.5862496 , 70.6139802 ], [ 0.45371145,3483.42062286, 60.5862491 , 70.6139575 ], [ 0.43980098,4516.5316251 , 61.2068788 , 52.8255574 ], [ 0.43980956,4515.7601822 , 61.2061267 , 52.8367028 ], [ 802.793151 , 0. , 0. , 0. ]]]	[[[ 93.8866091, 41.7651896, 0. ], [3483.09734 , 43.6722912, 0. ], [3483.09385 , 43.6722924, 0. ], [ 95.9019051, 41.7676083, 0. ], [ 98.4866622, 41.7707085, 0. ], [ 0. , 0. , 0. ]]]	[[[0.00000125,0.00001099,0.00000079,0.00001357], [0.00000001,0.00000005,0. ,0.00000005], [0.00000004,0.00000033,0.00000001,0.00000033], [0.00001168,0.00010235,0.00000736,0.00012636], [0.00002835,0.00024834,0.00001786,0.0003066 ], [0.00000033,0. ,0. ,0. ]]]	[[[0.00177237,0.00000478,0. ], [0.00000016,0. ,0. ], [0.00000104,0.00000003,0. ], [0.01615165,0.00004451,0. ], [0.03815262,0.00010791,0. ], [0. ,0. ,0. ]]]	[[[0.00004885,0.00001276,0.00001357], [0.00228736,0.00000002,0.00000005], [0.01451507,0.0000001 ,0.00000033], [0.00045497,0.00011879,0.00012636], [0.00110452,0.00028816,0.0003066 ], [0. ,0. ,0. ]]]	[0.42 ,0.535,0.02 ,0.015,0.005,0.005]
{'B_diff': 0.25, 'I_diff': 1.0, 'T_diff': 0.75, 'N0': 1761.1544170426052, 'h_N': 17.29661742564631, 'r0': 1.7442432844514348, 'a0': 0.0009149934894458135, 'h0': 0.8459308826721194, 'alpha0': 0.0004830585197705229, 'eta0': 2.2762708230427537, 'delta': 0.0569856959654655, 'n': 1.698164909229376, 'nu': 1.7094385995341208, 'a_scale': 1.0071584358005374, 'id': 2063600}	1	[1]	[[[ 0.65769703,8742.87357 , 39.23235058, 139.682711 ]]]	[[[5085.53055 , 29.9679426, 0. ]]]	[[[0.00000033,0.00000033,0.00000033,0.00000033]]]	[[[0.00000033,0.00000033,0. ]]]	[[[0.00000033,0.00000033,0.00000033]]]	[1.]
{'B_diff': 0.75, 'I_diff': 1.0, 'T_diff': 0.75, 'N0': 1894.2597167822275, 'h_N': 9.287711952889042, 'r0': 0.8201592095126758, 'a0': 0.0009043105698761613, 'h0': 1.1515454902339022, 'alpha0': 0.0007573320764251677, 'eta0': 2.404213494671112, 'delta': 0.054643605312467355, 'n': 1.2744390800877077, 'nu': 1.778246838882851, 'a_scale': 4.408553431308675, 'id': 2057200}	1	[0]	[[[ 0.81360031,6580.94232983, 165.5074491 , 128.5392142 ]]]	[[[6580.94185 , 26.5013841, 85.9582262]]]	[[[0.11433209,0.09576723,0.9566791 ,0.41899013]]]	[[[0.09576723,0.23511507,0.38334922]]]	[[[0.14145491,1.15299701,0.77814342]]]	[1.]
{'B_diff': 0.25, 'I_diff': 0.25, 'T_diff': 1.0, 'N0': 1390.5494450281853, 'h_N': 16.978561583369725, 'r0': 1.8910535510391397, 'a0': 0.001082750423568379, 'h0': 1.6410095752271232, 'alpha0': 0.0003462846814241932, 'eta0': 1.3176998797681523, 'delta': 0.04444410242020341, 'n': 1.9188379147400716, 'nu': 1.1650143391998098, 'a_scale': 4.461574864111214, 'id': 2061400}	1	[0]	[[[ 1.06601049,3326.56937 , 343.7389673 , 355.230021 ]]]	[[[854.54106 ,261.986021,195.129841]]]	[[[0.,0.,0.,0.]]]	[[[0.,0.,0.]]]	[[[0.,0.,0.]]]	[1.]
{'B_diff': 0.5, 'I_diff': 0.5, 'T_diff': 0.75, 'N0': 1477.8726698248877, 'h_N': 11.808670311966125, 'r0': 0.8817483029669093, 'a0': 0.0012395148234118191, 'h0': 1.0101626187410695, 'alpha0': 0.0005068546835448516, 'eta0': 4.971731025462065, 'delta': 0.04870586071374501, 'n': 1.064935849932862, 'nu': 1.7563178427282953, 'a_scale': 1.6640474385472042, 'id': 2039600}	3	[1,0,1]	[[[ 577.698215 ,2844.58175 , 717.493632 , 60.48922868], [ 151.663282 ,3521.5319405 , 402.160546 , 154.560579 ], [ 151.729777 ,3508.63243 , 401.662239 , 155.0250585 ]]]	[[[ 0. , 283.812777 , 56.8057106], [3489.12039 , 263.068315 , 138.729388 ], [3508.63243 , 262.438788 , 138.705554 ]]]	[[[0.92569554,1.28763685,1.11069252,0.348971 ], [1.68062791,0.69906361,1.26058578,0.32406576], [1.67848872,0.69961259,1.25858644,0.32193736]]]	[[[0. ,1.26037559,0.36559829], [0.69972549,1.42056051,0.34838932], [0.69961259,1.41803462,0.34684704]]]	[[[1.28763685,1.02650476,0.09344452], [0.63264914,0.98495622,0.11173016], [0. ,0.98441102,0.11101633]]]	[0.015,0.935,0.05 ]
{'B_diff': 0.25, 'I_diff': 1.0, 'T_diff': 1.0, 'N0': 1031.7336175263765, 'h_N': 8.63582924038357, 'r0': 1.37208519873166, 'a0': 0.0016360306214478672, 'h0': 0.7501628705381256, 'alpha0': 0.00046369999403677144, 'eta0': 3.0911174902017065, 'delta': 0.047747051364263424, 'n': 1.8506109220974956, 'nu': 1.2203884467511412, 'a_scale': 3.959088638093915, 'id': 2063800}	1	[1]	[[[922.709601 , 20.79248938,214.4662925 , 0. ]]]	[[[14.4005859,66.4665505, 0. ]]]	[[[0.00000033,0.00000033,0.00000033,0. ]]]	[[[0.00000033,0.00000033,0. ]]]	[[[0.00000033,0.00000033,0. ]]]	[1.]
{'B_diff': 0.25, 'I_diff': 0.25, 'T_diff': 1.0, 'N0': 2097.6263066480205, 'h_N': 19.487896119034808, 'r0': 0.5069468808114551, 'a0': 0.0014551400196676353, 'h0': 2.0303577409635096, 'alpha0': 0.000540474379557289, 'eta0': 4.017436627006322, 'delta': 0.051521379523235045, 'n': 1.102271430437205, 'nu': 1.7601868649118302, 'a_scale': 2.5560841944469805, 'id': 2048600}	3	[0,1,1]	[[[ 700.976192 ,5709.07508 , 621.4767758, 49.0014607], [ 807.603097 ,4456.01013 , 582.160473 , 46.8026924], [ 754.184942 ,5926.35096 , 648.039081 , 33.6389334]]]	[[[1712.44015 , 554.123042 , 17.1128282], [4456.01013 , 499.561487 , 19.1056335], [ 0. , 502.076916 , 12.7517156]]]	[[[1.15848673,0.9641632 ,1.500353 ,0.76307115], [1.02348449,1.10374842,1.45892588,0.6998594 ], [1.12223395,0.98874817,1.49574456,0.81754089]]]	[[[1.01902814,1.52998794,1.1652764 ], [1.10374842,1.49649268,1.03141889], [0. ,1.54250738,1.2354901 ]]]	[[[0.94578049,1.27073776,0.55723451], [0. ,1.24346914,0.47959455], [0.98874817,1.34368141,0.57627572]]]	[0.955,0.035,0.01 ]
{'B_diff': 0.75, 'I_diff': 0.5, 'T_diff': 0.5, 'N0': 2014.1119760612676, 'h_N': 9.303967816085521, 'r0': 1.2657921443287694, 'a0': 0.0010537127029838509, 'h0': 1.407784287978734, 'alpha0': 0.0003740001580718046, 'eta0': 3.201215222829519, 'delta': 0.04059431565718923, 'n': 1.4786578012795983, 'nu': 1.0359593215887246, 'a_scale': 3.5744716305151307, 'id': 2042600}	2	[1,0]	[[[1689.82093 , 54.6525842, 548.589435 , 0. ], [ 367.634562 , 793.9468457, 905.68043 , 528.020379 ]]]	[[[ 30.8909852,339.839745 , 0. ], [777.051796 ,512.844993 ,376.006986 ]]]	[[[0.00000033,0.00000033,0.00000033,0. ], [0.78375366,1.61308076,0.46975406,0.05758165]]]	[[[0.00000033,0.00000033,0. ], [1.62563257,0.59261459,0.08117379]]]	[[[0.00000033,0.00000033,0. ], [1.18907085,0.35983323,0.09272192]]]	[0.62,0.38]
{'B_diff': 1.0, 'I_diff': 1.0, 'T_diff': 1.0, 'N0': 1844.2590721271044, 'h_N': 14.133393016012326, 'r0': 0.6452572705895294, 'a0': 0.0006121181031135093, 'h0': 1.6647525517579738, 'alpha0': 0.0007772621667105116, 'eta0': 3.31286722287143, 'delta': 0.05128260259800681, 'n': 1.922762586215521, 'nu': 1.42366697204682, 'a_scale': 2.031610976862714, 'id': 2035000}	9	[0,0,0,1,0,0,0,0,0]	[[[ 308.002886 ,2971.3143184, 542.625002 , 272.585694 ], [ 308.885757 ,2978.2472014, 544.916834 , 270.860375 ], [ 308.748652 ,2971.2889057, 545.089326 , 273.214129 ], [1698.19662 , 54.2885572, 142.4260933, 21.496665 ], [ 312.366985 ,2961.7855936, 540.688124 , 272.807287 ], [ 301.172666 ,3108.866975 , 535.203087 , 270.188628 ], [ 311.902216 ,2970.0807606, 541.740746 , 273.295569 ], [ 309.925788 ,2955.9027848, 545.044522 , 271.553942 ], [ 311.038546 ,2964.671385 , 548.112201 , 270.585436 ]]]	[[[2905.4322 , 121.040073 , 170.709456 ], [2914.76803 , 119.510302 , 169.862885 ], [2899.97255 , 118.807525 , 170.282105 ], [ 36.8323788, 72.8347974, 21.496665 ], [2889.35782 , 120.976986 , 170.44271 ], [2886.56436 , 120.518081 , 169.889839 ], [2896.05637 , 116.462435 , 170.07075 ], [2899.60914 , 124.281135 , 170.355258 ], [2898.04266 , 120.157234 , 170.175305 ]]]	[[[1.3502328 ,0.87557004,1.01321776,0.37116272], [1.35791843,0.87079449,1.00029902,0.3800629 ], [1.3540811 ,0.87257792,1.00152911,0.37471748], [0.00000033,0.00000033,0.00000033,0.00000033], [1.33229078,0.87757617,1.01686317,0.37263997], [1.38084207,0.83784116,1.02734898,0.37665779], [1.33201081,0.87556593,1.01432728,0.37449655], [1.34872419,0.8798418 ,1.00431658,0.37672576], [1.32141895,0.92746663,0.98568995,0.37759209]]]	[[[0.87952005,1.69433098,0.47370857], [0.87293161,1.68679471,0.47236704], [0.87284098,1.67599312,0.46546266], [0.00000033,0.00000033,0.00000033], [0.88392678,1.7095625 ,0.4742126 ], [0.88512401,1.72821008,0.4778548 ], [0.88328923,1.79420787,0.47811621], [0.87683217,1.64606722,0.47256216], [0.86296107,1.6536383 ,0.47784031]]]	[[[ 1.79332875, 1.16172043, 0.60967919], [ 2.13110868, 1.14366408, 0.63813412], [ 2.40063703, 1.14981605, 0.65238608], [ 0.00000033, 0.00000033, 0. ], [ 1.58157644, 1.16639833, 0.60848504], [ 0.89383999, 1.17904037, 0.61870191], [ 1.38942175, 1.14774887, 0.60259676], [ 2.88795886, 1.16407592, 0.63548677], [17.12268935, 1.12670745, 0.62858704]]]	[0.335,0.41 ,0.175,0.015,0.04 ,0.005,0.005,0.005,0.01 ]
{'B_diff': 0.25, 'I_diff': 1.0, 'T_diff': 0.25, 'N0': 1496.7598584514462, 'h_N': 10.96279437903819, 'r0': 0.6531424962936802, 'a0': 0.0005721132496694587, 'h0': 0.6136449674849385, 'alpha0': 0.0002289783291012431, 'eta0': 2.5967666771349833, 'delta': 0.039480842391380576, 'n': 1.40397055161159, 'nu': 1.2594165148357048, 'a_scale': 4.287542169550237, 'id': 2024800}	3	[0,0,0]	[[[185.309593 ,614.97849 ,360.733486 ,571.992557 ], [763.122132 ,250.78312 ,339.844304 ,300.109722 ], [ 38.8798694,671.945988 ,339.844304 ,706.354692 ]]]	[[[464.752871,183.943619,449.93903 ], [144.55523 ,169.004522,171.6709 ], [204.470232,169.004522,371.872588]]]	[[[0.67371492,1.03285275,0.54249296,0.06606391], [0. ,0. ,0. ,0. ], [0. ,0. ,0. ,0. ]]]	[[[1.13128468,0.78838909,0.07624247], [0. ,0. ,0. ], [0. ,0. ,0. ]]]	[[[0.7560326 ,0.2993879 ,0.02881307], [0. ,0. ,0. ], [0. ,0. ,0. ]]]	[0.96 ,0.025,0.015]
{'B_diff': 0.5, 'I_diff': 0.25, 'T_diff': 0.5, 'N0': 622.8412370607833, 'h_N': 17.929832508999276, 'r0': 0.728904322048793, 'a0': 0.0007553211047967522, 'h0': 0.8455883182939954, 'alpha0': 0.0004420912221579329, 'eta0': 3.6180070805854645, 'delta': 0.05269776083696444, 'n': 1.5764459030383893, 'nu': 1.772859210514635, 'a_scale': 1.254699308200656, 'id': 2038600}	1	[1]	[[[ 51.8235924,1269.976969 , 116.5161977, 186.571202 ]]]	[[[1123.41028 , 79.6380392, 0. ]]]	[[[1.55407012,0.65902389,1.14884339,0.16584957]]]	[[[0.67418159,1.19280184,0. ]]]	[[[0.57943939,1.05861734,0.16584957]]]	[1.]
{'B_diff': 0.25, 'I_diff': 0.75, 'T_diff': 0.25, 'N0': 627.4217825536116, 'h_N': 15.639495394483772, 'r0': 1.773546221137548, 'a0': 0.000628061114150274, 'h0': 2.2710475504116303, 'alpha0': 0.0007195964989100434, 'eta0': 4.362438289320989, 'delta': 0.0364982646602309, 'n': 1.9143907882020264, 'nu': 1.4954537392346956, 'a_scale': 3.1248568251148434, 'id': 2049600}	1	[1]	[[[ 8.29063927,1861.727912 , 146.1967124 , 106.128815 ]]]	[[[1341.7242 , 75.2242299, 106.128815 ]]]	[[[3.05547971,0.47356227,1.1453867 ,0.57000569]]]	[[[0.503843 ,1.39657664,0.57000569]]]	[[[0.41876777,0.92155673,0. ]]]	[1.]
{'B_diff': 1.0, 'I_diff': 0.5, 'T_diff': 0.5, 'N0': 2130.288814581614, 'h_N': 17.45148227789977, 'r0': 0.699036241481287, 'a0': 0.0012904294908498066, 'h0': 1.590430313249484, 'alpha0': 0.0005964424302829528, 'eta0': 4.548903220830661, 'delta': 0.03903872446181958, 'n': 1.10028830933723, 'nu': 1.532975795918156, 'a_scale': 4.157330785370671, 'id': 2045800}	2	[0,1]	[[[ 158.978292 ,6289.57322 , 577.771301 , 216.3865508], [ 178.078454 ,4978.46249 , 366.1079043, 224.3377827]]]	[[[3610.3933 , 264.838425, 171.898001], [4978.46249 , 286.051454, 184.637565]]]	[[[2.05008644,0.72722681,1.58717756,0.62614273], [1.85158979,0.63211167,1.51038568,0.48235985]]]	[[[0.93867487,1.71297458,0.7074483 ], [0.63211167,1.7208308 ,0.54702014]]]	[[[1.97506405,2.20750021,0.51270956], [0. ,0.83639894,0.18410935]]]	[0.975,0.025]
{'B_diff': 1.0, 'I_diff': 0.5, 'T_diff': 0.75, 'N0': 847.1952215336282, 'h_N': 7.637777686840661, 'r0': 1.1024040633219783, 'a0': 0.0009898484569330658, 'h0': 1.7860722187981868, 'alpha0': 0.0006432115095539077, 'eta0': 2.165920775517508, 'delta': 0.04831762446177309, 'n': 1.5683900061704927, 'nu': 1.0468205957182604, 'a_scale': 4.545390123112892, 'id': 2033200}	3	[0,0,1]	[[[159.215489 ,254.184729 ,522.726297 ,152.9591869], [ 58.834121 ,863.78114 ,542.980031 ,203.3660459], [592.168406 , 58.3822767,423.39144 , 0. ]]]	[[[240.323842 ,325.947077 ,139.268604 ], [ 79.835063 ,319.057037 ,126.565341 ], [ 30.9294433,268.54295 , 0. ]]]	[[[0.68539576,1.48858421,0.31441568,0.05779734], [1.61412115,0.7029788 ,0.27449131,0.08876163], [0.00000033,0.00000033,0.00000033,0. ]]]	[[[1.54459332,0.41128752,0.06230571], [1.65903648,0.33173624,0.16748692], [0.00000033,0.00000033,0. ]]]	[[[0.54003734,0.15777945,0.01211908], [0.78464656,0.63799091,0.23969799], [0.00000033,0.00000033,0. ]]]	[0.54 ,0.245,0.215]
{'B_diff': 0.75, 'I_diff': 0.25, 'T_diff': 0.5, 'N0': 1108.0139392899819, 'h_N': 8.056628391101974, 'r0': 1.3463999703647813, 'a0': 0.0013299446803503806, 'h0': 1.7902981211704672, 'alpha0': 0.0008346123041711808, 'eta0': 1.61066710027465, 'delta': 0.05991401714667237, 'n': 1.52025411735679, 'nu': 1.2709577516258976, 'a_scale': 2.578456826563405, 'id': 2041800}	1	[0]	[[[ 20.7103757,2955.124221 , 208.4572477, 160.8415991]]]	[[[2781.0907 , 148.850221 , 99.9503615]]]	[[[2.95461677,0.45983099,1.25659147,0.62200048]]]	[[[0.47253658,1.35040997,0.73793265]]]	[[[0.31876056,1.02974919,0.4341269 ]]]	[1.]
{'B_diff': 0.5, 'I_diff': 0.5, 'T_diff': 0.25, 'N0': 1409.0411090522189, 'h_N': 11.5816679716078, 'r0': 0.7819933839302531, 'a0': 0.0008288699261591083, 'h0': 1.0915788176884047, 'alpha0': 0.0006989099094620943, 'eta0': 1.5471825823590843, 'delta': 0.04179461382748643, 'n': 1.845573165006856, 'nu': 1.4114069481454674, 'a_scale': 2.954958297271415, 'id': 2064800}	1	[0]	[[[ 0.82054521,7328.67926 , 75.4665557 , 133.5605942 ]]]	[[[1416.77603 , 42.692079 , 99.2250126]]]	[[[0.00000033,0.00000033,0.00000033,0.00000033]]]	[[[0.00000033,0.00000033,0.00000033]]]	[[[0.00000033,0.00000033,0.00000033]]]	[1.]
{'B_diff': 0.5, 'I_diff': 0.25, 'T_diff': 1.0, 'N0': 2217.3989841195244, 'h_N': 12.916172058768769, 'r0': 1.3025683098165632, 'a0': 0.0008563185670711668, 'h0': 1.6266415291248217, 'alpha0': 0.000564508486281507, 'eta0': 1.747772118795156, 'delta': 0.046121641285676224, 'n': 1.7107906192856193, 'nu': 1.7353056551736938, 'a_scale': 2.239167635536951, 'id': 2064600}	1	[1]	[[[ 0.49684384,12178.88634 , 38.74394983, 70.3934232 ]]]	[[[5258.19748 , 32.7232378, 0. ]]]	[[[0.00000033,0.00000033,0.00000033,0.00000033]]]	[[[0.00000033,0.00000033,0. ]]]	[[[0.00000033,0.00000033,0.00000033]]]	[1.]
{'B_diff': 0.5, 'I_diff': 0.75, 'T_diff': 0.5, 'N0': 2140.23875892009, 'h_N': 11.581688461588282, 'r0': 1.7269370596367406, 'a0': 0.0009341402138428542, 'h0': 1.4610122742047396, 'alpha0': 0.0005860321524687217, 'eta0': 2.263130238732459, 'delta': 0.04257088482235779, 'n': 1.8215993456099948, 'nu': 1.5354207222829457, 'a_scale': 1.0362865833428643, 'id': 2065800}	1	[1]	[[[ 0.31667868,10508.87803 , 41.93015985, 101.359297 ]]]	[[[6485.74687 , 33.3323297, 0. ]]]	[[[0.,0.,0.,0.]]]	[[[0.,0.,0.]]]	[[[0.,0.,0.]]]	[1.]
{'B_diff': 0.5, 'I_diff': 0.75, 'T_diff': 1.0, 'N0': 1831.3200178969241, 'h_N': 16.082017482015637, 'r0': 1.3399176686669967, 'a0': 0.001859480728703617, 'h0': 2.1744490867630155, 'alpha0': 0.0003140514107638488, 'eta0': 4.288448016923383, 'delta': 0.05736716996438611, 'n': 1.7641932505099502, 'nu': 1.1485648769493975, 'a_scale': 1.2463185171864601, 'id': 2066200}	1	[1]	[[[1734.77278 , 20.86359811, 239.514571 , 0. ]]]	[[[15.8851863, 0. , 0. ]]]	[[[0.00000033,0.00000033,0.00000033,0. ]]]	[[[0.00000033,0. ,0. ]]]	[[[0.00000033,0.00000033,0. ]]]	[1.]
{'B_diff': 1.0, 'I_diff': 1.0, 'T_diff': 0.25, 'N0': 1407.922807071921, 'h_N': 17.850588555605704, 'r0': 1.2613192505936794, 'a0': 0.0017786291482487268, 'h0': 1.0405994031705526, 'alpha0': 0.000885493143710426, 'eta0': 3.9702611094189564, 'delta': 0.05382513094308845, 'n': 1.9652058387721887, 'nu': 1.9779344554669378, 'a_scale': 1.241042249383806, 'id': 2047200}	2	[1,1]	[[[ 77.2866767 ,3688.7401095 , 154.3425734 , 143.644416 ], [ 0.86736148,6715.10644 , 24.07356973, 65.9123302 ]]]	[[[3631.90385 , 127.572365 , 143.644416 ], [3513.22002 , 19.5048827, 0. ]]]	[[[2.22447638,0.51100649,1.92154484,0.50453501], [0.00000033,0.00000033,0.00000033,0.00000033]]]	[[[0.51255529,2.04608752,0.50453501], [0.00000033,0.00000033,0. ]]]	[[[0.45722839,1.41034759,0. ], [0.00000033,0.00000033,0.00000033]]]	[0.685,0.315]
{'B_diff': 0.5, 'I_diff': 1.0, 'T_diff': 0.5, 'N0': 633.3037742976969, 'h_N': 10.388285645658954, 'r0': 1.2872137382198239, 'a0': 0.0010695268337162763, 'h0': 0.7215576136080705, 'alpha0': 0.0007234201018438982, 'eta0': 4.267221790005388, 'delta': 0.03648629934417729, 'n': 1.3050292302964777, 'nu': 1.7403494704769065, 'a_scale': 1.1903154234403304, 'id': 2066600}	1	[1]	[[[ 0.50422578,2042.603615 , 28.36295311, 174.947395 ]]]	[[[1289.07108 , 23.4969686, 0. ]]]	[[[0.00000033,0.00000033,0.00000033,0.00000033]]]	[[[0.00000033,0.00000033,0. ]]]	[[[0.00000033,0.00000033,0.00000033]]]	[1.]
{'B_diff': 0.25, 'I_diff': 0.5, 'T_diff': 1.0, 'N0': 1115.9745683619603, 'h_N': 17.691769591719513, 'r0': 1.6731601740182804, 'a0': 0.0012310671854070267, 'h0': 1.354974557791023, 'alpha0': 0.0005057860350698509, 'eta0': 1.9488121637446105, 'delta': 0.039771479988416306, 'n': 1.0168791606115906, 'nu': 1.2414328865980369, 'a_scale': 3.492245645792141, 'id': 2062200}	3	[0,0,1]	[[[ 0.9839057 ,3698.5750813 , 249.217434 , 269.237698 ], [ 0.94220368,2662.53059801, 198.3886662 , 246.1284154 ], [ 0.98390338,3698.58591 , 249.222362 , 269.2583607 ]]]	[[[ 0.0000213, 134.052808 , 84.742565 ], [2662.4488 , 131.469252 , 158.032961 ], [ 0. , 134.143048 , 84.7355187]]]	[[[0.49862649,0.27850813,0.70785643,0.40170728], [0. ,0. ,0. ,0. ], [0.49862431,0.27850122,0.70765383,0.40167876]]]	[[[1.20328085,0.79626896,0.53941369], [0. ,0. ,0. ], [0. ,0.79622049,0.5395064 ]]]	[[[0.27850813,1.57166848,0.67113653], [0. ,0. ,0. ], [0.27850122,1.57215125,0.67102977]]]	[0.295,0.635,0.07 ]
{'B_diff': 0.5, 'I_diff': 0.5, 'T_diff': 1.0, 'N0': 1256.2552332844539, 'h_N': 6.960373956253395, 'r0': 0.8912655462133589, 'a0': 0.0017932362522129174, 'h0': 0.8898327926140799, 'alpha0': 0.0004443485199966637, 'eta0': 3.8683454812436975, 'delta': 0.05426487093710274, 'n': 1.0774566016746745, 'nu': 1.5164746732127443, 'a_scale': 1.566312386262523, 'id': 2039800}	3	[0,1,1]	[[[ 130.456653 ,3108.10371 , 366.3550249, 223.9544583], [ 379.215416 ,2631.59499 , 525.404321 , 110.4373526], [ 106.170255 ,2393.22262 , 289.3237413, 265.044664 ]]]	[[[1103.75489 , 322.776376 , 98.0917273], [ 0. , 369.953232 , 59.0855418], [2393.22262 , 251.991552 , 119.287779 ]]]	[[[1.58665423,0.74375482,1.22631808,0.31887976], [1.03807505,1.14190162,1.20246449,0.4003801 ], [1.59350953,0.73748795,1.14732353,0.22185342]]]	[[[0.81916972,1.27033158,0.47800493], [0. ,1.28649409,0.57222984], [0.73748795,1.20024367,0.3304563 ]]]	[[[0.70848413,0.96230084,0.19582839], [1.14190162,1.02499728,0.20502673], [0. ,0.8085853 ,0.13324569]]]	[0.94 ,0.005,0.055]
{'B_diff': 0.5, 'I_diff': 1.0, 'T_diff': 0.75, 'N0': 1890.9389015767078, 'h_N': 15.626970006022809, 'r0': 1.2294434982769071, 'a0': 0.0014098899947918965, 'h0': 0.8153875960369292, 'alpha0': 0.0006265810077915301, 'eta0': 3.2657219354030005, 'delta': 0.03565617612210155, 'n': 1.8623940134096557, 'nu': 1.640999945502751, 'a_scale': 1.868001133693952, 'id': 2066800}	1	[0]	[[[ 0.58790517,8822.04361 , 56.539331 , 179.5451367 ]]]	[[[3517.37905 , 31.778949, 129.122682]]]	[[[0.00000033,0.00000033,0.00000033,0.00000033]]]	[[[0.00000033,0.00000033,0.00000033]]]	[[[0.00000033,0.00000033,0.00000033]]]	[1.]
{'B_diff': 0.75, 'I_diff': 0.75, 'T_diff': 0.5, 'N0': 2004.5118908386435, 'h_N': 10.801499858768231, 'r0': 1.614950731463213, 'a0': 0.0011218363192533232, 'h0': 1.8564216677243899, 'alpha0': 0.0008157795680010388, 'eta0': 5.212280268722754, 'delta': 0.05999826091473849, 'n': 1.8664724124603738, 'nu': 1.732982439373997, 'a_scale': 3.673539094328525, 'id': 2017800}	1	[1]	[[[ 601.278864 ,1325.11022621,1502.438904 , 199.296867 ]]]	[[[1319.76467 , 306.324604, 199.296867]]]	[[[0.82175432,1.61372977,0.4247778 ,0.03139076]]]	[[[1.61569235,0.65180908,0.03139076]]]	[[[1.19726672,0.37197555,0. ]]]	[1.]
{'B_diff': 0.75, 'I_diff': 0.25, 'T_diff': 0.75, 'N0': 898.4238196370636, 'h_N': 10.84806666817192, 'r0': 1.0289024662434945, 'a0': 0.002005185053655343, 'h0': 1.1089209763468553, 'alpha0': 0.0006088494097627995, 'eta0': 1.853616428425799, 'delta': 0.0496457600661185, 'n': 1.8128106614655912, 'nu': 1.7733382153560344, 'a_scale': 4.475859445116253, 'id': 2067600}	1	[0]	[[[ 0.67641984,4143.51004 , 47.5646379 , 74.7450798 ]]]	[[[1858.47515 , 30.1193526, 44.3672195]]]	[[[0.00000033,0.00000033,0.00000033,0.00000033]]]	[[[0.00000033,0.00000033,0.00000033]]]	[[[0.00000033,0.00000033,0.00000033]]]	[1.]
{'B_diff': 0.5, 'I_diff': 1.0, 'T_diff': 1.0, 'N0': 831.048710364377, 'h_N': 8.060113083921951, 'r0': 1.0935001803562066, 'a0': 0.001170609605741149, 'h0': 0.9819857368907319, 'alpha0': 0.0005226213987776668, 'eta0': 2.7629367642353646, 'delta': 0.04531504421371686, 'n': 1.944640369574591, 'nu': 1.3095912067669544, 'a_scale': 2.146319289462297, 'id': 2067000}	1	[1]	[[[726.184838 , 23.1492172,173.1715101, 3.7906425]]]	[[[14.6403526,79.6221078, 0. ]]]	[[[0.00000033,0.00000033,0.00000033,0.00000033]]]	[[[0.00000033,0.00000033,0. ]]]	[[[0.00000033,0.00000033,0.00000033]]]	[1.]
{'B_diff': 0.5, 'I_diff': 1.0, 'T_diff': 0.25, 'N0': 939.5334886795574, 'h_N': 10.336908309387326, 'r0': 1.5882080933532734, 'a0': 0.00098916312264534, 'h0': 1.5588479129728554, 'alpha0': 0.0004124558396048189, 'eta0': 1.7649553009166765, 'delta': 0.05067492045522533, 'n': 1.999864094111945, 'nu': 1.207756912050853, 'a_scale': 1.9349740231649144, 'id': 2066400}	2	[1,1]	[[[ 0.90895611,2247.770463 , 198.0314377 , 234.319465 ], [ 773.589735 , 28.8187243 , 240.174857 , 16.2209626 ]]]	[[[709.151163 ,168.504029 ,234.319465 ], [ 16.9000908,118.793653 , 0. ]]]	[[[0. ,0. ,0. ,0. ], [0.00000033,0.00000033,0.00000033,0.00000033]]]	[[[0. ,0. ,0. ], [0.00000033,0.00000033,0. ]]]	[[[0. ,0. ,0. ], [0.00000033,0.00000033,0.00000033]]]	[0.98,0.02]
{'B_diff': 0.75, 'I_diff': 0.5, 'T_diff': 0.25, 'N0': 1302.7020603517776, 'h_N': 6.113040763239143, 'r0': 1.1418792717377877, 'a0': 0.0012322357051531843, 'h0': 1.6691027332915942, 'alpha0': 0.0007957704087381063, 'eta0': 5.051491082745626, 'delta': 0.04866755824477689, 'n': 1.994960188708934, 'nu': 1.523761604616681, 'a_scale': 1.2918814937593406, 'id': 2042400}	2	[0,0]	[[[ 205.22989 ,3006.399752 , 326.2691586, 112.9363958], [ 205.438352 ,3002.689079 , 326.9895802, 112.3378557]]]	[[[2834.07162 , 270.057916 , 77.4589058], [2831.67063 , 268.788886 , 81.376611 ]]]	[[[1.49898125,0.78513858,1.30934766,0.30492086], [1.49754328,0.78614566,1.30706681,0.30631243]]]	[[[0.79249398,1.37914329,0.33149588], [0.79326944,1.38449247,0.32079642]]]	[[[0.71924377,0.99445849,0.24710952], [0.72361584,0.96969245,0.29165077]]]	[0.995,0.005]
{'B_diff': 0.75, 'I_diff': 0.75, 'T_diff': 0.5, 'N0': 1648.7154964877045, 'h_N': 5.78753091996629, 'r0': 0.5041175124428704, 'a0': 0.0010913407511192056, 'h0': 1.861190316232813, 'alpha0': 0.0008836837631021269, 'eta0': 4.367754737898087, 'delta': 0.053580529401082294, 'n': 1.8878527671550422, 'nu': 1.6087361244126335, 'a_scale': 1.7269874322611014, 'id': 2043400}	1	[1]	[[[ 374.636816 ,3523.3311378, 400.668033 , 91.8160848]]]	[[[3476.19784 , 269.733867 , 91.8160848]]]	[[[1.2624585 ,0.89800872,1.3424162 ,0.51014088]]]	[[[0.90057995,1.51756327,0.51014088]]]	[[[0.78619974,1.02001598,0. ]]]	[1.]
{'B_diff': 0.75, 'I_diff': 0.5, 'T_diff': 0.75, 'N0': 950.9776127985022, 'h_N': 18.13952545412112, 'r0': 1.6584771609181324, 'a0': 0.002021934138281058, 'h0': 0.7083925490352957, 'alpha0': 0.00047594207194945294, 'eta0': 3.9773108576550675, 'delta': 0.045438807178462735, 'n': 1.1347659998922208, 'nu': 1.8680133352866464, 'a_scale': 3.6527128025994933, 'id': 2068400}	1	[0]	[[[ 0.80710621,2539.68460128, 62.9655392 , 158.4237487 ]]]	[[[2539.67812 , 32.93061 , 114.649178]]]	[[[0.00000033,0.00000033,0.00000033,0.00000033]]]	[[[0.00000033,0.00000033,0.00000033]]]	[[[0.00000033,0.00000033,0.00000033]]]	[1.]
{'B_diff': 1.0, 'I_diff': 0.5, 'T_diff': 0.25, 'N0': 1755.2008215081057, 'h_N': 12.123993476713945, 'r0': 1.4758750183821217, 'a0': 0.0015015912756706849, 'h0': 2.2475771441450068, 'alpha0': 0.0006989510004585285, 'eta0': 3.768926678436021, 'delta': 0.03638638632785766, 'n': 1.4843350200749166, 'nu': 1.1415124876781615, 'a_scale': 1.6377097335783732, 'id': 2045600}	1	[0]	[[[ 72.9290819,4002.5417982, 326.0541403, 250.4359548]]]	[[[3931.3483 , 233.642546, 237.616066]]]	[[[2.35538266,0.52541195,1.32237305,0.39612833]]]	[[[0.52770664,1.46466204,0.40213056]]]	[[[0.44694525,0.97520862,0.28525018]]]	[1.]
{'B_diff': 0.5, 'I_diff': 0.5, 'T_diff': 1.0, 'N0': 901.5522534830125, 'h_N': 12.79714262485965, 'r0': 1.0608653978907108, 'a0': 0.001924437557663785, 'h0': 2.108445094537749, 'alpha0': 0.00040427245167044704, 'eta0': 4.105097627847278, 'delta': 0.03183635955791252, 'n': 1.1788302341440258, 'nu': 1.6126711620547687, 'a_scale': 3.848799421835839, 'id': 2065400}	2	[0,0]	[[[ 0.55750075,2960.95136688, 79.8477357 , 112.9675105 ], [ 0.53694992,4882.10303919, 114.9991824 , 104.3783043 ]]]	[[[2960.81657 , 47.7785271 , 64.9640122 ], [ 1.75985919, 45.9533328 , 34.187464 ]]]	[[[0. ,0. ,0. ,0. ], [0.14743905,0.12126275,0.70412685,0.47573231]]]	[[[0. ,0. ,0. ], [0.39861715,0.45383037,0.35199876]]]	[[[0. ,0. ,0. ], [0.12130178,1.18621762,0.64912175]]]	[0.525,0.475]
{'B_diff': 0.5, 'I_diff': 1.0, 'T_diff': 0.25, 'N0': 2089.4164263777748, 'h_N': 7.855560526602259, 'r0': 1.6852144530739608, 'a0': 0.0007056437116105875, 'h0': 1.4316293371345008, 'alpha0': 0.000535123006103289, 'eta0': 3.160909708472148, 'delta': 0.04371738580146829, 'n': 1.5880836564733523, 'nu': 1.366680554838716, 'a_scale': 4.265901557825293, 'id': 2040800}	1	[0]	[[[ 37.1620398 ,5635.4920935 , 340.715141 , 352.32231012]]]	[[[5550.30773 , 163.833453, 342.829818]]]	[[[2.97243396,0.4598458 ,1.37548084,0.49085152]]]	[[[0.46165857,1.77207417,0.49869178]]]	[[[0.35188 ,1.05023677,0.21253737]]]	[1.]
{'B_diff': 0.75, 'I_diff': 0.75, 'T_diff': 0.25, 'N0': 1422.8003183704398, 'h_N': 7.574468350798174, 'r0': 0.8006888129499441, 'a0': 0.0017370995831196686, 'h0': 1.9152625015627367, 'alpha0': 0.0004730678070132973, 'eta0': 3.3039914066199803, 'delta': 0.03189010987298298, 'n': 1.6296203327665078, 'nu': 1.6700042529306836, 'a_scale': 1.0857472909577346, 'id': 2068800}	1	[1]	[[[ 0.34974172,6295.29731 , 33.99742337, 81.7429214 ]]]	[[[4255.8017 , 26.0573474, 0. ]]]	[[[0.,0.,0.,0.]]]	[[[0.,0.,0.]]]	[[[0.,0.,0.]]]	[1.]
{'B_diff': 0.25, 'I_diff': 0.75, 'T_diff': 0.75, 'N0': 2122.388928258175, 'h_N': 15.741565444470027, 'r0': 1.2035062416268287, 'a0': 0.0020569270264826486, 'h0': 1.4969320073753434, 'alpha0': 0.00042648417763050956, 'eta0': 3.1580872625536616, 'delta': 0.030097399475157823, 'n': 1.6963137675196145, 'nu': 1.0977285714563279, 'a_scale': 3.1647897185174796, 'id': 2062800}	2	[1,0]	[[[1998.50839 , 16.98530997, 237.8351258 , 0.24050478], [ 484.869582 ,2540.94798 , 730.511449 , 444.859703 ]]]	[[[ 11.6230785, 83.6992388, 0. ], [1418.33592 , 317.085693 , 262.055479 ]]]	[[[0. ,0.00000009,0.0000001 ,0.00004187], [1.14783055,1.17757813,0.99768124,0.36842101]]]	[[[0.00000002,0.0000002 ,0. ], [1.3052241 ,1.55763958,0.74452596]]]	[[[0.00000033,0.00000027,0.00004187], [1.3007662 ,1.46660874,0.72857536]]]	[0.845,0.155]
{'B_diff': 0.75, 'I_diff': 0.75, 'T_diff': 0.75, 'N0': 810.655294039757, 'h_N': 12.278575295834026, 'r0': 0.5060807221567614, 'a0': 0.0005798030825942244, 'h0': 0.876618414475837, 'alpha0': 0.0008164882511842795, 'eta0': 3.3129763166871586, 'delta': 0.03923518295156392, 'n': 1.2815158335707642, 'nu': 1.6061564134826245, 'a_scale': 1.8815201536330481, 'id': 2069200}	2	[0,0]	[[[ 1.41493684,4577.406254 , 56.6174514 , 98.9263597 ], [ 1.82154245,2040.8141341 , 56.6174514 , 150.8968188 ]]]	[[[ 216.951214 , 32.2100028, 51.4495153], [1990.77086 , 32.2100028, 109.695588 ]]]	[[[0.00000033,0.00000033,0.00000033,0.00000033], [0.00000033,0.00000033,0.00000033,0.00000033]]]	[[[0.00000033,0.00000033,0.00000033], [0.00000033,0.00000033,0.00000033]]]	[[[0.00000033,0.00000033,0.00000033], [0.00000033,0.00000033,0.00000033]]]	[0.355,0.645]
{'B_diff': 0.75, 'I_diff': 0.25, 'T_diff': 1.0, 'N0': 2195.349432258862, 'h_N': 14.630660593836152, 'r0': 1.3001162201208691, 'a0': 0.0016956128811891214, 'h0': 2.045303447522842, 'alpha0': 0.0003169054074538739, 'eta0': 1.900990239559615, 'delta': 0.03160675967167047, 'n': 1.1252628446129218, 'nu': 1.259740819157323, 'a_scale': 2.850039930336199, 'id': 2067800}	1	[0]	[[[ 0.44535481,13076.77719 , 169.4366756 , 175.4991905 ]]]	[[[1252.72359 , 143.35712 , 76.7302952]]]	[[[0.,0.,0.,0.]]]	[[[0.,0.,0.]]]	[[[0.,0.,0.]]]	[1.]
{'B_diff': 0.25, 'I_diff': 0.75, 'T_diff': 0.5, 'N0': 688.0002110516755, 'h_N': 18.251734311424954, 'r0': 1.331554729811387, 'a0': 0.00158150722274502, 'h0': 2.020537145312041, 'alpha0': 0.0006168747261698287, 'eta0': 2.400358264395999, 'delta': 0.055157889217247444, 'n': 1.704788508470464, 'nu': 1.3059251360237716, 'a_scale': 1.2619861044916967, 'id': 2049800}	2	[0,0]	[[[ 14.8455179 ,2002.372778 , 158.07404297, 119.4237883 ], [ 20.9179428 ,1967.02332 , 157.882152 , 117.8997645 ]]]	[[[1285.06851 , 148.689537 , 59.4554388], [1374.74299 , 148.541198 , 56.428203 ]]]	[[[3.09218621,0.48612694,1.01729831,0.54688781], [2.47480363,0.50259421,1.00781603,0.50385033]]]	[[[0.52219038,1.04598743,0.67111229], [0.53429689,1.03495885,0.6239073 ]]]	[[[0.47490383,0.59346204,0.42501622], [0.45347791,0.58966005,0.39449721]]]	[0.24,0.76]
{'B_diff': 0.25, 'I_diff': 0.25, 'T_diff': 0.25, 'N0': 835.8992225085742, 'h_N': 6.972526354395088, 'r0': 0.8111717118523274, 'a0': 0.001769392685665624, 'h0': 1.3112596279364126, 'alpha0': 0.0007511715863530469, 'eta0': 5.176880424788285, 'delta': 0.036266013918268086, 'n': 1.4618461008545995, 'nu': 1.6208185852367198, 'a_scale': 4.688488643378641, 'id': 2048000}	1	[0]	[[[ 75.6508704,2134.024421 , 203.9680516, 142.5553947]]]	[[[1919.28612 , 115.272768, 91.655885]]]	[[[1.74171997,0.66505405,1.32144158,0.29326053]]]	[[[0.66938779,1.45064952,0.34385895]]]	[[[0.62988814,1.16398799,0.2033127 ]]]	[1.]
{'B_diff': 0.75, 'I_diff': 1.0, 'T_diff': 0.25, 'N0': 2232.7562982162854, 'h_N': 8.503024528331473, 'r0': 0.6420250783173094, 'a0': 0.0010279453771455836, 'h0': 1.7816149789051612, 'alpha0': 0.0003108960600235126, 'eta0': 2.7077683793531353, 'delta': 0.05242949161552622, 'n': 1.532301788566444, 'nu': 1.7589213203530139, 'a_scale': 4.236386045312731, 'id': 2069600}	2	[0,0]	[[[ 0.85680522, 8277.16147294, 90.6031036 , 109.6579362 ], [ 0.80653274,16498.2622947 , 90.6031339 , 45.06935795]]]	[[[8271.56631 , 41.2627912, 89.4419484], [ 35.9297947, 41.262805 , 35.4581887]]]	[[[0.00000033,0.00000033,0.00000033,0.00000033], [0. ,0. ,0. ,0. ]]]	[[[0.00000033,0.00000033,0.00000033], [0. ,0. ,0. ]]]	[[[0.00000033,0.00000033,0.00000033], [0. ,0. ,0. ]]]	[0.51,0.49]
{'B_diff': 0.75, 'I_diff': 1.0, 'T_diff': 0.5, 'N0': 988.3564444797071, 'h_N': 8.363376108743097, 'r0': 1.3609362711188122, 'a0': 0.0019306950471442712, 'h0': 1.1267877085401814, 'alpha0': 0.0008155790282289306, 'eta0': 4.09462571251328, 'delta': 0.04123173675254459, 'n': 1.075711710681638, 'nu': 1.5745060657752004, 'a_scale': 3.135535436772377, 'id': 2069800}	1	[1]	[[[ 0.36860182,2946.86043 , 78.6930913 , 117.162218 ]]]	[[[2946.86043 , 35.599091, 117.162218]]]	[[[0.00000033,0.00000033,0.00000033,0.00000033]]]	[[[0.00000033,0.00000033,0.00000033]]]	[[[0.00000033,0.00000033,0. ]]]	[1.]
{'B_diff': 1.0, 'I_diff': 0.75, 'T_diff': 0.75, 'N0': 1903.6312287910494, 'h_N': 11.550733917183976, 'r0': 0.5662271658342991, 'a0': 0.0013639680828908816, 'h0': 1.758804242539211, 'alpha0': 0.0008052500800357296, 'eta0': 4.302708662157388, 'delta': 0.032378175594693984, 'n': 1.4604356577032322, 'nu': 1.5729690643044987, 'a_scale': 4.683723697622577, 'id': 2059600}	1	[0]	[[[ 6.81070144,4249.19023507, 424.4513274 , 345.264157 ]]]	[[[4249.16567 , 29.7638414, 196.345279 ]]]	[[[3.59794446,0.51226961,1.23372968,0.57317983]]]	[[[0.51227081,1.10151047,0.74627973]]]	[[[0.34194802,1.29228972,0.71499682]]]	[1.]
{'B_diff': 0.5, 'I_diff': 0.25, 'T_diff': 0.5, 'N0': 1009.4072033988648, 'h_N': 12.056191054158266, 'r0': 1.7338645991227268, 'a0': 0.0008994269676845768, 'h0': 2.1809712550770164, 'alpha0': 0.0007062142829145065, 'eta0': 3.9804065658451826, 'delta': 0.05003845733578262, 'n': 1.3370232339035404, 'nu': 1.2671258465570774, 'a_scale': 4.235290853602557, 'id': 2051400}	2	[0,0]	[[[ 17.1403866,2228.748394 , 528.589681 , 159.9609938], [ 17.6286195,2233.370056 , 530.450017 , 159.5980845]]]	[[[1330.06304 , 368.989814, 102.888972], [1313.15272 , 369.424125, 102.636672]]]	[[[2.74732568,0.80976686,0.90606822,0.6576348 ], [2.52873533,0.79462707,0.89855685,0.65017663]]]	[[[0.93033947,1.09320649,0.78807097], [0.96169815,1.08753625,0.78487821]]]	[[[1.34340149,0.99546272,0.57305094], [1.2031875 ,0.91912455,0.53418797]]]	[0.99,0.01]
{'B_diff': 1.0, 'I_diff': 0.5, 'T_diff': 0.75, 'N0': 1362.8787171320096, 'h_N': 8.382370669821139, 'r0': 0.8558724974828622, 'a0': 0.000736889629062808, 'h0': 0.5833235538416771, 'alpha0': 0.0003186686133125258, 'eta0': 3.723505321174978, 'delta': 0.04727726109770394, 'n': 1.996314955744757, 'nu': 1.6640261564034131, 'a_scale': 4.667844330494331, 'id': 2007600}	2	[0,0]	[[[ 129.195603 , 884.6608604 , 202.3877812 , 505.859305 ], [1198.06046 , 42.5027113 , 125.1038408 , 40.44564777]]]	[[[843.847475 , 96.1704982,295.289339 ], [ 28.8644007, 65.5664571, 38.1022339]]]	[[[0.98508387,1.04708154,0.82380342,0.08346062], [0. ,0. ,0. ,0. ]]]	[[[1.0596512 ,1.04985751,0.12256936], [0. ,0. ,0. ]]]	[[[1.0872012 ,0.95526334,0.13191409], [0. ,0. ,0. ]]]	[0.895,0.105]
{'B_diff': 0.25, 'I_diff': 0.5, 'T_diff': 0.75, 'N0': 1511.7622951715916, 'h_N': 5.728420281467118, 'r0': 0.8659473382507367, 'a0': 0.0010799565998857504, 'h0': 1.7313549822271224, 'alpha0': 0.00037011431827924183, 'eta0': 1.8256202777230142, 'delta': 0.05260190462225631, 'n': 1.1373392695224318, 'nu': 1.028165574374528, 'a_scale': 4.100315868430629, 'id': 2036400}	2	[0,0]	[[[ 549.352784,1059.811508,1081.195418, 71.88403 ], [ 173.695703,1188.51159 ,1146.043433, 296.280928]]]	[[[878.567488 ,691.469218 , 51.4118605], [365.930287 ,671.271864 ,139.618113 ]]]	[[[0.75584964,1.68422771,0.55196054,0.18681856], [1.42487387,1.00686352,0.3236365 ,0.15947621]]]	[[[1.72869818,0.65603528,0.23423915], [2.36762395,0.63277793,0.59261927]]]	[[[1.48393338,0.36971061,0.0679901 ], [1.35090998,0.87439408,0.41680169]]]	[0.785,0.215]
{'B_diff': 1.0, 'I_diff': 0.25, 'T_diff': 0.25, 'N0': 906.2065095919004, 'h_N': 12.507775705412879, 'r0': 1.4077881375354515, 'a0': 0.0006610773959177002, 'h0': 1.3480459604529753, 'alpha0': 0.0005267214636899039, 'eta0': 2.6137490882445387, 'delta': 0.03699597852750239, 'n': 1.0581380055991703, 'nu': 1.0810828026805055, 'a_scale': 2.7983437595954204, 'id': 2070400}	1	[0]	[[[ 1.17167287,1057.82928354, 295.408359 , 260.509892 ]]]	[[[1057.82736 , 175.21993 , 247.865519]]]	[[[0.00000033,0.00000033,0.00000033,0.00000033]]]	[[[0.00000033,0.00000033,0.00000033]]]	[[[0.00000033,0.00000033,0.00000033]]]	[1.]
{'B_diff': 1.0, 'I_diff': 0.5, 'T_diff': 0.75, 'N0': 1653.952049670995, 'h_N': 13.837524406240998, 'r0': 1.0410762937142846, 'a0': 0.001967305243819053, 'h0': 0.9655407995894926, 'alpha0': 0.0006015969804490706, 'eta0': 1.5406990689871325, 'delta': 0.05495014477378567, 'n': 1.9634342342857813, 'nu': 1.027005725473379, 'a_scale': 4.367950521891259, 'id': 2071600}	1	[1]	[[[1578.04046 , 20.64402634, 124.5206807 , 0. ]]]	[[[11.2004903,79.7959036, 0. ]]]	[[[0.00000033,0.00000033,0.00000033,0. ]]]	[[[0.00000033,0.00000033,0. ]]]	[[[0.00000033,0.00000033,0. ]]]	[1.]
{'B_diff': 1.0, 'I_diff': 0.5, 'T_diff': 1.0, 'N0': 855.0537284538266, 'h_N': 9.75474552942529, 'r0': 0.8921656025783131, 'a0': 0.0006425832778493514, 'h0': 2.0429201491480073, 'alpha0': 0.00022729218342642133, 'eta0': 3.891883993776444, 'delta': 0.05661218107112482, 'n': 1.8588592030255193, 'nu': 1.1067426005475136, 'a_scale': 1.8236978070594763, 'id': 2071800}	1	[1]	[[[718.128552 , 44.6690375,213.1373601, 0. ]]]	[[[ 24.6526209,157.965949 , 0. ]]]	[[[0.00000033,0.00000033,0.00000033,0. ]]]	[[[0.00000033,0.00000033,0. ]]]	[[[0.00000033,0.00000033,0. ]]]	[1.]
{'B_diff': 0.75, 'I_diff': 0.25, 'T_diff': 1.0, 'N0': 1872.5431139439052, 'h_N': 17.265628209010387, 'r0': 1.5207922644133947, 'a0': 0.0009132896892786899, 'h0': 1.8996791110876514, 'alpha0': 0.0006648309415438311, 'eta0': 4.647373845949126, 'delta': 0.0351034876368741, 'n': 1.5245135499721787, 'nu': 1.6613362534726628, 'a_scale': 2.2167161042729475, 'id': 2055000}	1	[1]	[[[ 93.1749663,5889.666885 , 275.7994368, 247.187948 ]]]	[[[5325.43702 , 248.193941, 0. ]]]	[[[2.61840689,0.45971578,1.87066339,0.55431632]]]	[[[0.46580238,1.90584347,0. ]]]	[[[0.42165589,1.57877734,0.55431632]]]	[1.]
{'B_diff': 1.0, 'I_diff': 0.25, 'T_diff': 0.5, 'N0': 1449.2736080050245, 'h_N': 16.621753941398744, 'r0': 1.519167941476803, 'a0': 0.0006588891544545587, 'h0': 1.3462288732663545, 'alpha0': 0.000633608841271413, 'eta0': 3.496274550819846, 'delta': 0.04158632743653866, 'n': 1.5626242473643446, 'nu': 1.29104390208412, 'a_scale': 4.096061502403121, 'id': 2045000}	1	[0]	[[[ 27.2977154,2573.15093 , 245.2656746, 369.923664 ]]]	[[[2397.14958 , 168.0164 , 221.250988]]]	[[[2.56075223,0.51203643,1.08242731,0.25425506]]]	[[[0.52465938,1.2421845 ,0.32151033]]]	[[[0.36540061,0.74495931,0.15498756]]]	[1.]
{'B_diff': 1.0, 'I_diff': 0.75, 'T_diff': 1.0, 'N0': 1972.6484715462134, 'h_N': 7.382800156878108, 'r0': 1.6910249431160789, 'a0': 0.0008992000443293708, 'h0': 1.0289704282043348, 'alpha0': 0.0004692078178095431, 'eta0': 5.096097315386309, 'delta': 0.033513205055166535, 'n': 1.1793840884627693, 'nu': 1.678504503206079, 'a_scale': 2.429361226655522, 'id': 2059800}	3	[0,0,0]	[[[ 0.23519687,5029.67290512, 129.8805594 , 291.7364956 ], [ 0.88221736,4015.77210726, 225.74245 , 357.6808523 ], [ 0.3041133 ,4555.42007209, 173.9579628 , 328.619273 ]]]	[[[5029.67087 , 42.2483473, 205.32105 ], [4014.12209 , 118.873464 , 303.75099 ], [4555.41631 , 56.1643098, 252.476733 ]]]	[[[0.23951584,0.17501083,0.81138812,0.27804774], [2.06843642,0.46625931,1.38133803,0.45846755], [0.61417772,0.3069537 ,1.09014669,0.39738113]]]	[[[0.17501086,0.47798777,0.35241587], [0.46637283,1.70310969,0.52305015], [0.30695382,1.03662491,0.47805926]]]	[[[0.14396382,1.05759722,0.16122747], [0.26936582,1.09252108,0.09994516], [0.17003668,1.15668213,0.1456561 ]]]	[0.79 ,0.165,0.045]
{'B_diff': 0.75, 'I_diff': 1.0, 'T_diff': 0.75, 'N0': 2146.697481305414, 'h_N': 19.680903912572603, 'r0': 0.7501588192689319, 'a0': 0.0007410814587161114, 'h0': 2.267421338067325, 'alpha0': 0.0006591006410630525, 'eta0': 1.4012671750452843, 'delta': 0.04755041074600293, 'n': 1.5590129588598929, 'nu': 1.4488279005006532, 'a_scale': 2.2450965545142325, 'id': 2070000}	1	[0]	[[[ 1.42727233,14958.095001 , 92.7615114 , 41.0638856 ]]]	[[[946.705401 , 55.1670552, 27.8952712]]]	[[[0.,0.,0.,0.]]]	[[[0.,0.,0.]]]	[[[0.,0.,0.]]]	[1.]
{'B_diff': 1.0, 'I_diff': 0.25, 'T_diff': 0.5, 'N0': 1682.1376021097722, 'h_N': 6.444226429810651, 'r0': 1.7584241621976002, 'a0': 0.0011519975086915048, 'h0': 1.9298087684779228, 'alpha0': 0.00030951537640927496, 'eta0': 2.210612291940813, 'delta': 0.049041675430893605, 'n': 1.0705706612050032, 'nu': 1.5549913156628696, 'a_scale': 3.939087043173066, 'id': 2070600}	1	[0]	[[[ 0.22611522,5271.49498313, 117.7574747 , 138.1480356 ]]]	[[[5271.4945 , 71.157586 , 77.6129904]]]	[[[0.,0.,0.,0.]]]	[[[0.,0.,0.]]]	[[[0.,0.,0.]]]	[1.]
{'B_diff': 0.75, 'I_diff': 0.75, 'T_diff': 0.5, 'N0': 1049.9697205652944, 'h_N': 18.498149107783473, 'r0': 1.103278900253672, 'a0': 0.0011477452043994016, 'h0': 1.5108357699668749, 'alpha0': 0.0005484696269318712, 'eta0': 5.23690673553545, 'delta': 0.03971261989548567, 'n': 1.3053146100246096, 'nu': 1.2503914293270437, 'a_scale': 3.6352899049758163, 'id': 2056200}	1	[1]	[[[ 9.63386424,1046.0076532 , 313.491869 , 304.660769 ]]]	[[[1044.02602 , 162.980162, 304.660769]]]	[[[1.95376949,0.47754803,0.36557042,0.13114886]]]	[[[0.47888688,0.56316721,0.13114886]]]	[[[0.72291819,0.18539298,0. ]]]	[1.]
{'B_diff': 0.25, 'I_diff': 0.75, 'T_diff': 1.0, 'N0': 682.4365543517638, 'h_N': 16.897536068366627, 'r0': 0.9154789687420091, 'a0': 0.0017498992722234212, 'h0': 0.9214627219941119, 'alpha0': 0.0004845222387667046, 'eta0': 2.166354210378199, 'delta': 0.044404993009534245, 'n': 1.2659225627816566, 'nu': 1.252927115696251, 'a_scale': 3.591870467611429, 'id': 2063000}	1	[0]	[[[ 21.0380502,412.7598487,250.653924 ,272.962522 ]]]	[[[ 74.4416577,148.368964 ,115.041137 ]]]	[[[0.61070122,0.29991032,0.1227383 ,0.03412461]]]	[[[0.62956159,0.18412685,0.13210978]]]	[[[0.49748116,0.509074 ,0.12734924]]]	[1.]
{'B_diff': 1.0, 'I_diff': 1.0, 'T_diff': 0.5, 'N0': 1798.029562498707, 'h_N': 18.261044219130753, 'r0': 0.9558808005452013, 'a0': 0.0006744223060041935, 'h0': 0.6850352232918067, 'alpha0': 0.0007069936150388952, 'eta0': 2.5594266720140304, 'delta': 0.03968512044011935, 'n': 1.6628002788655138, 'nu': 1.317483002033873, 'a_scale': 4.198949520378699, 'id': 2073000}	1	[0]	[[[ 2.31521407,2525.46050219, 130.0700793 , 554.0577247 ]]]	[[[2523.01503 , 67.8088395, 476.946528 ]]]	[[[0.00000033,0.00000033,0.00000033,0.00000033]]]	[[[0.00000033,0.00000033,0.00000033]]]	[[[0.00000033,0.00000033,0.00000033]]]	[1.]
{'B_diff': 0.25, 'I_diff': 0.5, 'T_diff': 0.5, 'N0': 680.1226637688613, 'h_N': 18.724727840245986, 'r0': 1.1518682659175885, 'a0': 0.0014123521889643277, 'h0': 1.1797228769994033, 'alpha0': 0.00042597453437233845, 'eta0': 5.207573984769841, 'delta': 0.05824351249211323, 'n': 1.5674972542172045, 'nu': 1.5082641112162514, 'a_scale': 3.1367502310533655, 'id': 2074600}	1	[1]	[[[534.693028, 41.89859 ,258.198797, 0. ]]]	[[[ 26.4647461,118.504397 , 0. ]]]	[[[0.00000033,0.00000033,0.00000033,0. ]]]	[[[0.00000033,0.00000033,0. ]]]	[[[0.00000033,0.00000033,0. ]]]	[1.]
{'B_diff': 0.25, 'I_diff': 0.5, 'T_diff': 0.75, 'N0': 569.0960123414226, 'h_N': 7.952833655913791, 'r0': 1.3601839103551214, 'a0': 0.0018862240625675442, 'h0': 1.578359888999568, 'alpha0': 0.00021689614905135357, 'eta0': 2.9253433589282714, 'delta': 0.034219068396177686, 'n': 1.9620542467678308, 'nu': 1.2929154542053354, 'a_scale': 1.671035484729539, 'id': 2074800}	1	[1]	[[[469.651547 , 14.05995538,168.6267876 , 12.1215052 ]]]	[[[ 8.64113285,46.9121306 , 0. ]]]	[[[0.00000033,0.00000033,0.00000033,0.00000033]]]	[[[0.00000033,0.00000033,0. ]]]	[[[0.00000033,0.00000033,0.00000033]]]	[1.]
{'B_diff': 0.25, 'I_diff': 0.5, 'T_diff': 0.5, 'N0': 1862.6157688700646, 'h_N': 13.410089875430192, 'r0': 0.5958048932267556, 'a0': 0.0010179429412297092, 'h0': 1.5812265385114437, 'alpha0': 0.0004767039716455999, 'eta0': 3.352401685363038, 'delta': 0.04524169919236335, 'n': 1.106163828534581, 'nu': 1.6001585807303425, 'a_scale': 2.76180884115577, 'id': 2061800}	3	[0,0,0]	[[[ 115.900936 , 5870.1726856, 361.320704 , 213.333287 ], [ 1.2525892,10556.562508 , 95.3069219, 92.4968811], [ 1.2957956, 8181.862445 , 95.1168576, 121.0690415]]]	[[[5857.31712 , 155.791743 , 175.39211 ], [ 300.019108 , 50.38043 , 49.0451653], [8017.74388 , 50.4043994, 68.1359299]]]	[[[2.15610114,0.54801178,1.49167696,0.70864572], [0.00302785,0.00277624,0.04401229,0.02410124], [0. ,0. ,0. ,0. ]]]	[[[0.54812046,1.63291007,0.78797466], [0.00518467,0.02728623,0.02476895], [0. ,0. ,0. ]]]	[[[0.50140195,1.41608397,0.35036282], [0.00279785,0.10167998,0.04732435], [0. ,0. ,0. ]]]	[0.595,0.27 ,0.135]
{'B_diff': 1.0, 'I_diff': 0.75, 'T_diff': 0.25, 'N0': 2015.3677357878782, 'h_N': 15.159192973389686, 'r0': 1.9128586713013815, 'a0': 0.0012754748408008018, 'h0': 1.1019382922600682, 'alpha0': 0.0002743623010110121, 'eta0': 2.518219600245131, 'delta': 0.05806679996478299, 'n': 1.3713648286944886, 'nu': 1.5289563844684841, 'a_scale': 1.0734283894835046, 'id': 2072000}	1	[1]	[[[ 0.62704051,6386.205996 , 101.9309983 , 285.311327 ]]]	[[[5449.24504 , 81.9335778, 0. ]]]	[[[0.,0.,0.,0.]]]	[[[0.,0.,0.]]]	[[[0.,0.,0.]]]	[1.]
{'B_diff': 0.25, 'I_diff': 0.25, 'T_diff': 0.25, 'N0': 1304.6369170696235, 'h_N': 17.708257098723465, 'r0': 1.6756084466869758, 'a0': 0.0007907538465856808, 'h0': 1.9726977780220978, 'alpha0': 0.00078621148901517, 'eta0': 1.7140836296941697, 'delta': 0.05200738799120839, 'n': 1.7875061291223457, 'nu': 1.5116278980843034, 'a_scale': 2.270552567947936, 'id': 2073600}	1	[0]	[[[ 0.62269111,6776.40559 , 63.911826 , 46.7894388 ]]]	[[[3324.66726 , 37.5557789, 28.6456419]]]	[[[0.,0.,0.,0.]]]	[[[0.,0.,0.]]]	[[[0.,0.,0.]]]	[1.]
{'B_diff': 0.5, 'I_diff': 0.5, 'T_diff': 0.5, 'N0': 973.198616725623, 'h_N': 7.188351361878581, 'r0': 1.4917472450315612, 'a0': 0.0009871817398519724, 'h0': 0.899736536164911, 'alpha0': 0.00042610378766937866, 'eta0': 4.652669594569264, 'delta': 0.045680826255282844, 'n': 1.850534457707678, 'nu': 1.917838464768229, 'a_scale': 3.7690794163226378, 'id': 2039400}	1	[0]	[[[ 37.3338038,1453.6802194, 223.2050058, 285.5161246]]]	[[[1416.98604 , 68.9959638, 197.109614 ]]]	[[[2.1095121 ,0.81881043,0.93839101,0.33205103]]]	[[[0.82360602,1.51253265,0.41215995]]]	[[[0.66598467,0.8545686 ,0.17171896]]]	[1.]
{'B_diff': 0.25, 'I_diff': 0.75, 'T_diff': 0.75, 'N0': 1002.8256119320454, 'h_N': 17.070298468468017, 'r0': 1.7527956313174795, 'a0': 0.0006734730509086361, 'h0': 2.0680751972716473, 'alpha0': 0.000624037806717909, 'eta0': 2.3607643249429886, 'delta': 0.030173151070572665, 'n': 1.8385930498714438, 'nu': 1.941355291876591, 'a_scale': 3.2508996219984887, 'id': 2075600}	1	[0]	[[[ 0.32843413,5357.36275 , 29.5695134 , 39.8133431 ]]]	[[[1956.30027 , 16.6656819, 23.6692956]]]	[[[0.00000033,0.00000033,0.00000033,0.00000033]]]	[[[0.00000033,0.00000033,0.00000033]]]	[[[0.00000033,0.00000033,0.00000033]]]	[1.]
{'B_diff': 0.25, 'I_diff': 0.75, 'T_diff': 0.25, 'N0': 986.2063429279038, 'h_N': 9.614438657487845, 'r0': 0.9387225545922655, 'a0': 0.001987733276041031, 'h0': 0.75821334396041, 'alpha0': 0.0002596198855990233, 'eta0': 3.2300825690802526, 'delta': 0.03011401586998501, 'n': 1.0301722476137343, 'nu': 1.7055559368782283, 'a_scale': 1.4612880619971733, 'id': 2075200}	3	[0,1,1]	[[[ 0.55886639,2990.128648 , 52.7624637 , 227.2682188 ], [ 986.206014 , 0. , 0. , 0. ], [ 0.50294353,4089.22305 , 52.762446 , 195.9378294 ]]]	[[[2673.09394 , 35.2269502, 139.633482 ], [ 0. , 0. , 0. ], [ 0. , 35.2269384, 98.2268211]]]	[[[0. ,0. ,0. ,0. ], [0.00000033,0. ,0. ,0. ], [0.00000033,0.00000033,0.00000033,0.00000033]]]	[[[0. ,0. ,0. ], [0. ,0. ,0. ], [0. ,0.00000033,0.00000033]]]	[[[0. ,0. ,0. ], [0. ,0. ,0. ], [0.00000033,0.00000033,0.00000033]]]	[0.695,0.26 ,0.045]
{'B_diff': 0.25, 'I_diff': 1.0, 'T_diff': 0.5, 'N0': 1317.8563571611435, 'h_N': 14.85144731475264, 'r0': 1.4752148323528707, 'a0': 0.0017154012167413762, 'h0': 1.960940514849542, 'alpha0': 0.0003366464776607208, 'eta0': 4.151742256831614, 'delta': 0.0577326792867897, 'n': 1.709483715611659, 'nu': 1.1964970730585955, 'a_scale': 4.6729994009852405, 'id': 2076200}	1	[1]	[[[1161.7593 , 33.7316657, 288.076727 , 0. ]]]	[[[ 22.7447787,108.762775 , 0. ]]]	[[[0.00000033,0.00000033,0.00000033,0. ]]]	[[[0.00000033,0.00000033,0. ]]]	[[[0.00000033,0.00000033,0. ]]]	[1.]
{'B_diff': 0.25, 'I_diff': 0.5, 'T_diff': 1.0, 'N0': 1939.0625216436104, 'h_N': 7.3438420302342715, 'r0': 0.7828082079009986, 'a0': 0.0016780392102245167, 'h0': 1.4045704678059394, 'alpha0': 0.00047464963895349314, 'eta0': 3.9564130739369943, 'delta': 0.04649620810990792, 'n': 1.1373907257578262, 'nu': 1.6058642357035096, 'a_scale': 2.1364209905003335, 'id': 2049400}	1	[0]	[[[ 343.618736,4798.991635, 513.320799, 167.936603]]]	[[[4689.97146 , 306.624592, 137.617532]]]	[[[1.39506048,0.83978638,1.42238444,0.58581007]]]	[[[0.84097829,1.58843909,0.67179818]]]	[[[0.79526851,1.20935043,0.20005962]]]	[1.]
{'B_diff': 0.75, 'I_diff': 0.25, 'T_diff': 0.75, 'N0': 1753.8203065303906, 'h_N': 12.82089875976683, 'r0': 1.3730841339912865, 'a0': 0.0013652290598100965, 'h0': 0.5926011304286662, 'alpha0': 0.0007744397915739426, 'eta0': 4.40705460054696, 'delta': 0.03937986133043351, 'n': 1.178101488555185, 'nu': 1.386127189110609, 'a_scale': 2.5455993272152218, 'id': 2042000}	1	[0]	[[[ 52.7079729,3068.961721 , 271.930398 , 487.604186 ]]]	[[[2794.89869 , 226.974466, 256.747226]]]	[[[2.08922931,0.58753591,1.39865677,0.19767771]]]	[[[0.6001117 ,1.47237623,0.26094064]]]	[[[0.47075161,1.05162462,0.12757238]]]	[1.]
{'B_diff': 0.25, 'I_diff': 1.0, 'T_diff': 0.25, 'N0': 1098.9545814999813, 'h_N': 9.165144072745928, 'r0': 1.4389267278038804, 'a0': 0.0012655146646739428, 'h0': 0.6782223784299874, 'alpha0': 0.00048429667383666577, 'eta0': 2.0439509602922405, 'delta': 0.03883134766524705, 'n': 1.2080106866843567, 'nu': 1.9863444009105677, 'a_scale': 4.641927072435534, 'id': 2076000}	1	[0]	[[[ 0.3091874,5821.3106288, 33.5232633, 101.1321777]]]	[[[71.8507988,17.1606797,69.1674319]]]	[[[0.00000033,0.00000033,0.00000033,0.00000033]]]	[[[0.00000033,0.00000033,0.00000033]]]	[[[0.00000033,0.00000033,0.00000033]]]	[1.]
{'B_diff': 0.25, 'I_diff': 0.5, 'T_diff': 0.25, 'N0': 1908.1187413702469, 'h_N': 6.332955517985588, 'r0': 1.2827894354864182, 'a0': 0.0010880454091844937, 'h0': 1.3418248385285283, 'alpha0': 0.0006789025759270775, 'eta0': 4.980354131297277, 'delta': 0.05586264518569121, 'n': 1.032231619307041, 'nu': 1.9108086700197164, 'a_scale': 2.7367531742870286, 'id': 2048800}	4	[1,1,1,1]	[[[ 184.670405,3663.443705,1012.951071, 243.937627], [1908.11811 , 0. , 0. , 0. ], [1058.39098 ,1713.30327 ,1374.84837 , 0. ], [ 195.654022,3974.40921 , 870.511858, 236.743898]]]	[[[3479.92873 , 582.551184, 243.937627], [ 0. , 0. , 0. ], [ 0. , 0. , 0. ], [3974.40921 , 555.922567, 236.743898]]]	[[[1.88520869,0.98345136,0.83970091,0.82597617], [0.00000033,0. ,0. ,0. ], [0.67979858,1.90240825,0.7567695 ,0. ], [1.89262742,0.9124677 ,0.91660829,0.86086154]]]	[[[1.03959749,0.95970308,0.82597617], [0. ,0. ,0. ], [0. ,0. ,0. ], [0.9124677 ,1.04627092,0.86086154]]]	[[[2.92566472,0.86152786,0. ], [0. ,0. ,0. ], [1.90240825,0.7567695 ,0. ], [0. ,0.84707229,0. ]]]	[0.78 ,0.045,0.07 ,0.105]
{'B_diff': 0.25, 'I_diff': 1.0, 'T_diff': 0.25, 'N0': 1012.1748215268897, 'h_N': 11.133515781798643, 'r0': 0.6697914626048731, 'a0': 0.001822441617491467, 'h0': 1.6013377444354253, 'alpha0': 0.00036885550369750424, 'eta0': 4.562552392385684, 'delta': 0.04130945727602031, 'n': 1.7690397964120526, 'nu': 1.4729746513076307, 'a_scale': 1.6279686096743713, 'id': 2050400}	2	[1,1]	[[[ 108.745505 ,2324.929703 , 193.0339832 , 180.596765 ], [ 966.479113 , 15.38704188, 121.189122 , 0. ]]]	[[[1811.62459 , 163.34391 , 180.596765 ], [ 11.0648232, 0. , 0. ]]]	[[[1.54404429,0.73279686,1.2759857 ,0.38168963], [0.00000033,0.00000033,0.00000033,0. ]]]	[[[0.75700091,1.36881149,0.38168963], [0.00000033,0. ,0. ]]]	[[[0.68696388,0.80043407,0. ], [0.00000033,0.00000033,0. ]]]	[0.99,0.01]
{'B_diff': 1.0, 'I_diff': 1.0, 'T_diff': 0.75, 'N0': 933.5839266580609, 'h_N': 15.86420324945378, 'r0': 1.3895288748016752, 'a0': 0.0017575615978954336, 'h0': 2.1757210602753485, 'alpha0': 0.0002950568521969307, 'eta0': 3.4976859609683877, 'delta': 0.04295243279866943, 'n': 1.6124399427123488, 'nu': 1.1178127357787528, 'a_scale': 3.5116369078546996, 'id': 2060400}	1	[1]	[[[443.914418 ,438.7854656,738.123914 , 0. ]]]	[[[ 18.0121836,395.769066 , 0. ]]]	[[[0.65203776,2.06410578,0.54683631,0. ]]]	[[[1.23819494,0.69111817,0. ]]]	[[[2.13063923,0.53395643,0. ]]]	[1.]
{'B_diff': 0.5, 'I_diff': 0.5, 'T_diff': 0.25, 'N0': 1147.4508031349883, 'h_N': 6.674106933736207, 'r0': 1.694693241924394, 'a0': 0.001448210537052892, 'h0': 1.2633253517072474, 'alpha0': 0.00041527564846927675, 'eta0': 1.7353247682645923, 'delta': 0.04796338823317903, 'n': 1.9920923060138214, 'nu': 1.7065466445856203, 'a_scale': 3.6179710864266643, 'id': 2077600}	2	[0,0]	[[[ 0.22889369,6385.19256 , 63.6907669 , 78.3625114 ], [ 0.24335477,4508.690006 , 63.6907669 , 110.9319344 ]]]	[[[1082.792 , 34.3250113, 55.0256911], [3704.25838 , 34.3250113, 80.6760972]]]	[[[0.00000033,0.00000033,0.00000033,0.00000033], [0.00000033,0.00000033,0.00000033,0.00000033]]]	[[[0.00000033,0.00000033,0.00000033], [0.00000033,0.00000033,0.00000033]]]	[[[0.00000033,0.00000033,0.00000033], [0.00000033,0.00000033,0.00000033]]]	[0.465,0.535]
{'B_diff': 0.5, 'I_diff': 0.75, 'T_diff': 1.0, 'N0': 1707.7392490360144, 'h_N': 10.62513635514208, 'r0': 0.5146213442350682, 'a0': 0.001821087601591434, 'h0': 1.8399219625981291, 'alpha0': 0.0006997896848176186, 'eta0': 4.405998168413552, 'delta': 0.040232289011211765, 'n': 1.2956145966273154, 'nu': 1.1797727807986607, 'a_scale': 1.1484757175140492, 'id': 2053400}	1	[1]	[[[ 377.841057 ,3629.0526715 , 368.68804695, 252.272438 ]]]	[[[3589.9466 , 368.403377, 0. ]]]	[[[1.21613809,0.94578692,1.47696869,0.30207448]]]	[[[0.94706076,1.47739601,0. ]]]	[[[0.86289232,0.95561786,0.30207448]]]	[1.]
{'B_diff': 0.5, 'I_diff': 0.5, 'T_diff': 0.75, 'N0': 1779.7993981599552, 'h_N': 13.638452706777308, 'r0': 1.2256700151062778, 'a0': 0.0016883959984214834, 'h0': 2.1927753344809133, 'alpha0': 0.0006159538645538012, 'eta0': 1.5958040516865957, 'delta': 0.04180458547533414, 'n': 1.7530732351921794, 'nu': 1.5994171569754014, 'a_scale': 4.171872547916592, 'id': 2078000}	2	[0,0]	[[[ 0.52981081, 7614.046709 , 63.0415692 , 68.5820582 ], [ 0.513392 ,11532.769563 , 63.0415482 , 40.4499114 ]]]	[[[7071.98884 , 37.4233598, 38.9628181], [ 739.974963 , 37.4233473, 22.5528285]]]	[[[0. ,0. ,0. ,0. ], [0.00000033,0.00000033,0.00000033,0.00000033]]]	[[[0. ,0. ,0. ], [0.00000033,0.00000033,0.00000033]]]	[[[0. ,0. ,0. ], [0.00000033,0.00000033,0.00000033]]]	[0.37,0.63]
{'B_diff': 0.5, 'I_diff': 0.75, 'T_diff': 0.25, 'N0': 1384.6092098634476, 'h_N': 19.95155958435513, 'r0': 1.000367860838346, 'a0': 0.0018770940639403991, 'h0': 1.4048441065573565, 'alpha0': 0.000791594829372834, 'eta0': 1.6222948429650486, 'delta': 0.030478552744957813, 'n': 1.6585176528717103, 'nu': 1.4077697420552275, 'a_scale': 2.2282141205439547, 'id': 2078400}	1	[0]	[[[ 0.74185516,7394.583 , 50.4038921 , 100.17477273]]]	[[[1788.59458 , 29.8188802, 92.2425354]]]	[[[0.00000033,0.00000033,0.00000033,0.00000033]]]	[[[0.00000033,0.00000033,0.00000033]]]	[[[0.00000033,0.00000033,0.00000033]]]	[1.]
{'B_diff': 0.75, 'I_diff': 0.5, 'T_diff': 1.0, 'N0': 1692.7961872995459, 'h_N': 15.299950254002688, 'r0': 0.6160895379008998, 'a0': 0.0006743191986023815, 'h0': 2.263444154420963, 'alpha0': 0.0008253941661430283, 'eta0': 4.253292427397276, 'delta': 0.054784247514903774, 'n': 1.4417844855931041, 'nu': 1.5474105158287434, 'a_scale': 2.26873584335624, 'id': 2055800}	1	[0]	[[[ 256.605716 ,4215.627537 , 438.015032 , 86.6206076]]]	[[[4110.30505 , 334.276946 , 56.2668027]]]	[[[1.58927424,0.71837265,1.28357619,0.4913148 ]]]	[[[0.72252804,1.411401 ,0.66767718]]]	[[[0.59871608,0.89192533,0.16868606]]]	[1.]
{'B_diff': 0.5, 'I_diff': 0.5, 'T_diff': 1.0, 'N0': 995.9310799734126, 'h_N': 9.350348025223312, 'r0': 0.9598548138818708, 'a0': 0.0011040670962353808, 'h0': 0.9576779322660369, 'alpha0': 0.0004228017907816872, 'eta0': 4.676862318275262, 'delta': 0.040540572745698604, 'n': 1.0691428476956697, 'nu': 1.8969149733802713, 'a_scale': 4.255497707249827, 'id': 2078200}	1	[0]	[[[ 0.54073983,3515.48385151, 62.9178851 , 88.1011742 ]]]	[[[3515.48385 , 33.6754602, 72.6317998]]]	[[[0.00000033,0.00000033,0.00000033,0.00000033]]]	[[[0.00000033,0.00000033,0.00000033]]]	[[[0.00000033,0.00000033,0.00000033]]]	[1.]
{'B_diff': 1.0, 'I_diff': 0.25, 'T_diff': 1.0, 'N0': 1958.1545613910755, 'h_N': 14.696866142936775, 'r0': 1.7143866124687381, 'a0': 0.001172568098631104, 'h0': 1.165724385553324, 'alpha0': 0.0002408821977512762, 'eta0': 5.132739969364589, 'delta': 0.0555740759216824, 'n': 1.6827653619574912, 'nu': 1.7054399331725385, 'a_scale': 4.610876893752803, 'id': 2032600}	1	[0]	[[[ 188.196974 ,2447.6622242, 543.968431 , 506.648239 ]]]	[[[2407.90529 , 222.851203, 228.620826]]]	[[[1.47340417,0.8164829 ,0.7235649 ,0.03164874]]]	[[[0.81991259,0.81716709,0.06156376]]]	[[[0.68508212,0.66028997,0.0070516 ]]]	[1.]
{'B_diff': 0.5, 'I_diff': 0.75, 'T_diff': 0.5, 'N0': 1435.2021007143646, 'h_N': 14.465845934924245, 'r0': 0.7858428881095936, 'a0': 0.0018798492044880045, 'h0': 1.193822671674889, 'alpha0': 0.00039292453846168703, 'eta0': 1.3785758901899638, 'delta': 0.034521565041706566, 'n': 1.5655102886132628, 'nu': 1.4362159652210713, 'a_scale': 1.1370675572985185, 'id': 2078600}	1	[1]	[[[ 0.88751767,5831.88255 , 58.03906515, 236.470852 ]]]	[[[3473.44388 , 52.1983416, 0. ]]]	[[[0.00000033,0.00000033,0.00000033,0.00000033]]]	[[[0.00000033,0.00000033,0. ]]]	[[[0.00000033,0.00000033,0.00000033]]]	[1.]
{'B_diff': 0.5, 'I_diff': 0.75, 'T_diff': 0.75, 'N0': 1038.7346082938282, 'h_N': 8.738439806210131, 'r0': 1.4227254834663179, 'a0': 0.0019777484574866134, 'h0': 1.5746459295667834, 'alpha0': 0.0005617449922581402, 'eta0': 2.175500558949021, 'delta': 0.0508210871923909, 'n': 1.2529371855472475, 'nu': 1.5913679569741572, 'a_scale': 2.0566485372350467, 'id': 2078800}	1	[0]	[[[ 0.38696995,6012.184248 , 83.5548873 , 64.3949174 ]]]	[[[418.496998 , 48.0443293, 38.1386347]]]	[[[0.00000033,0.00000033,0.00000033,0.00000033]]]	[[[0.00000033,0.00000033,0.00000033]]]	[[[0.00000033,0.00000033,0.00000033]]]	[1.]
{'B_diff': 0.5, 'I_diff': 0.75, 'T_diff': 1.0, 'N0': 1823.8664771130116, 'h_N': 16.753546454380707, 'r0': 1.537767226520461, 'a0': 0.0013223615444264499, 'h0': 0.6946015769729968, 'alpha0': 0.0003767602325791629, 'eta0': 3.8291366237592213, 'delta': 0.030696133711491505, 'n': 1.879550486979058, 'nu': 1.946982844003071, 'a_scale': 3.3246872606498674, 'id': 2079000}	1	[0]	[[[ 0.41958707,9825.9372 , 43.0044604 , 170.8881866 ]]]	[[[1449.126 , 24.1878072, 93.8853973]]]	[[[0.00000033,0.00000033,0.00000033,0.00000033]]]	[[[0.00000033,0.00000033,0.00000033]]]	[[[0.00000033,0.00000033,0.00000033]]]	[1.]
{'B_diff': 0.5, 'I_diff': 1.0, 'T_diff': 0.25, 'N0': 1153.5139575467933, 'h_N': 17.88112113538976, 'r0': 0.817160505305382, 'a0': 0.0006716718924913132, 'h0': 1.4625107339956656, 'alpha0': 0.0007649976675469693, 'eta0': 3.2499876410086497, 'delta': 0.053261001198917524, 'n': 1.851193558769095, 'nu': 1.9088564779724417, 'a_scale': 1.2365046051198232, 'id': 2079200}	1	[1]	[[[ 1.35236849,5866.94268 , 27.37389211, 45.5355634 ]]]	[[[3131.99876 , 21.3218166, 0. ]]]	[[[0.00000033,0.00000033,0.00000033,0.00000033]]]	[[[0.00000033,0.00000033,0. ]]]	[[[0.00000033,0.00000033,0.00000033]]]	[1.]
{'B_diff': 0.25, 'I_diff': 0.25, 'T_diff': 0.75, 'N0': 819.0093173538776, 'h_N': 10.528922770485705, 'r0': 1.1483422708290374, 'a0': 0.0016309861148977038, 'h0': 1.796156109192152, 'alpha0': 0.0006271184501639012, 'eta0': 4.764671105792953, 'delta': 0.057628184522357274, 'n': 1.017909571810643, 'nu': 1.2640183287692226, 'a_scale': 4.5404589928029235, 'id': 2074000}	2	[1,1]	[[[ 3.23965964, 883.751993 , 580.929298 , 148.990531 ], [ 356.818887 ,1014.91595 , 645.534828 , 0. ]]]	[[[883.751993,309.346279,148.990531], [ 0. , 0. , 0. ]]]	[[[0. ,0. ,0. ,0. ], [0.85317195,1.48239228,0.66350017,0. ]]]	[[[0.,0.,0.], [0.,0.,0.]]]	[[[0. ,0. ,0. ], [1.48239228,0.66350017,0. ]]]	[0.7,0.3]
{'B_diff': 0.25, 'I_diff': 0.75, 'T_diff': 0.25, 'N0': 1199.2414128908597, 'h_N': 8.705374732787114, 'r0': 1.3362812225231537, 'a0': 0.0017369561730956138, 'h0': 2.1454185065202784, 'alpha0': 0.0007130136261893205, 'eta0': 4.530833418600524, 'delta': 0.0485064250738388, 'n': 1.1378643084285467, 'nu': 1.713176866581302, 'a_scale': 1.2215448540162397, 'id': 2062400}	1	[0]	[[[ 67.5840922 ,4382.831613 , 241.9085695 , 83.04537805]]]	[[[3903.74366 , 223.241543 , 0.00000005]]]	[[[2.52113662,0.48708223,1.65391367,0.67736362]]]	[[[0.49096557,1.69435828,0.99863182]]]	[[[0.45939776,1.22383161,0.67736362]]]	[1.]
{'B_diff': 0.75, 'I_diff': 0.5, 'T_diff': 0.75, 'N0': 1464.702094950107, 'h_N': 15.91635254270274, 'r0': 0.6961380596967153, 'a0': 0.001104244641655515, 'h0': 0.9641090653118447, 'alpha0': 0.0006879519339261337, 'eta0': 4.056571071392031, 'delta': 0.05282017334026978, 'n': 1.1261199243037843, 'nu': 1.7657736411585174, 'a_scale': 3.701249068430376, 'id': 2055600}	1	[0]	[[[ 116.287539 ,4070.64097 , 447.810177 , 162.6465227]]]	[[[2321.27452 , 222.636843, 128.859135]]]	[[[1.83484661,0.67690926,1.38252165,0.51219947]]]	[[[0.97333487,1.53582307,0.61487722]]]	[[[1.58173384,1.9582151 ,0.26686796]]]	[1.]
{'B_diff': 1.0, 'I_diff': 0.75, 'T_diff': 0.5, 'N0': 1335.0329477569626, 'h_N': 19.240289611684823, 'r0': 1.6567140345837752, 'a0': 0.002054638080045507, 'h0': 1.2167820848377338, 'alpha0': 0.0003072289203895547, 'eta0': 2.5333330866780877, 'delta': 0.05337295995410095, 'n': 1.133841747500632, 'nu': 1.2092548754783752, 'a_scale': 2.7556463249449443, 'id': 2072200}	1	[1]	[[[ 7.65956166,1143.319382 , 606.909848 , 389.044035 ]]]	[[[586.608812,270.442893,389.044035]]]	[[[1.12542899,0.82841611,0.7872539 ,0.25879033]]]	[[[0.40339226,0.31550129,0.25879033]]]	[[[1.96754461,1.35006796,0. ]]]	[1.]
{'B_diff': 0.75, 'I_diff': 0.75, 'T_diff': 0.5, 'N0': 864.0509448887426, 'h_N': 19.897534262352607, 'r0': 0.8671530207849394, 'a0': 0.0010157885011586975, 'h0': 0.9192847487366549, 'alpha0': 0.0005982669413598133, 'eta0': 4.4774136605694475, 'delta': 0.045342771668870546, 'n': 1.9749608896170037, 'nu': 1.3590436661692102, 'a_scale': 4.649869598059126, 'id': 2069000}	2	[1,0]	[[[771.388494 , 25.9030798 ,150.9057564 , 0. ], [191.549492 ,234.13592149,324.019399 ,240.5634748 ]]]	[[[ 14.7633426, 85.8576169, 0. ], [229.348309 ,135.191496 ,188.117844 ]]]	[[[0.00000033,0.00000033,0.00000033,0. ], [0.57231954,1.52037235,0.53149415,0.07315228]]]	[[[0.00000033,0.00000033,0. ], [1.53894292,0.86310746,0.09146677]]]	[[[0.00000033,0.00000033,0. ], [0.64473531,0.31382668,0.00830351]]]	[0.77,0.23]
{'B_diff': 0.75, 'I_diff': 0.5, 'T_diff': 0.5, 'N0': 689.6023323358919, 'h_N': 12.067961523655175, 'r0': 0.7803371560351388, 'a0': 0.0015858888438727932, 'h0': 0.6401757240009736, 'alpha0': 0.0005370031287388436, 'eta0': 2.5651580564862315, 'delta': 0.059088207519799305, 'n': 1.652352058962869, 'nu': 1.7444053785646938, 'a_scale': 2.113021726371601, 'id': 2081000}	1	[0]	[[[ 2.38461281,1646.94486 , 71.2006598 , 182.5446729 ]]]	[[[933.137382 , 38.9237822,135.052586 ]]]	[[[0.,0.,0.,0.]]]	[[[0.,0.,0.]]]	[[[0.,0.,0.]]]	[1.]
{'B_diff': 0.75, 'I_diff': 0.25, 'T_diff': 0.75, 'N0': 1917.314986264675, 'h_N': 5.869179913302495, 'r0': 1.9050358615044636, 'a0': 0.0018139805808338877, 'h0': 1.9762423588090507, 'alpha0': 0.0005486065246829394, 'eta0': 4.0312229842139455, 'delta': 0.03584180174019733, 'n': 1.319211276012075, 'nu': 1.2577010155968185, 'a_scale': 4.664277684816277, 'id': 2054800}	1	[0]	[[[ 61.7493146,4837.28152 , 460.098754 , 296.1056332]]]	[[[3775.39425 , 343.84243 , 197.883288]]]	[[[2.64607055,0.58157717,1.34375712,0.58405431]]]	[[[0.60591406,1.6013083 ,0.67639721]]]	[[[0.93132122,1.85022342,0.54332331]]]	[1.]
{'B_diff': 0.5, 'I_diff': 1.0, 'T_diff': 0.5, 'N0': 830.9153698813026, 'h_N': 17.295020292153268, 'r0': 1.4754111546694326, 'a0': 0.0018011117348850118, 'h0': 1.9734736115563394, 'alpha0': 0.0007111772948329204, 'eta0': 3.1648229872697864, 'delta': 0.04560951667059377, 'n': 1.6573477255896898, 'nu': 1.735486265709477, 'a_scale': 3.185066800044201, 'id': 2079400}	2	[0,0]	[[[ 0.63377337,4893.538568 , 60.0990173 , 39.9243613 ], [ 0.67431971,3246.177952 , 58.9285148 , 63.7397665 ]]]	[[[ 520.943368 , 27.8852759, 26.6416139], [2913.86687 , 27.985772 , 43.0975593]]]	[[[0.00745523,0.00764338,0.12230967,0.06430662], [0. ,0. ,0.00000003,0.00000001]]]	[[[0.01816889,0.0259555 ,0.04591557], [0. ,0.00000001,0.00000001]]]	[[[0.00901853,0.23832335,0.16094882], [0.00000001,0.00000007,0.00000004]]]	[0.42,0.58]
{'B_diff': 0.5, 'I_diff': 0.5, 'T_diff': 0.5, 'N0': 1160.7880692284762, 'h_N': 19.649281661143377, 'r0': 1.8599895428483304, 'a0': 0.0009881842687603486, 'h0': 0.620184534398659, 'alpha0': 0.000424514247105951, 'eta0': 2.3999715715238112, 'delta': 0.056166292302867515, 'n': 1.4861413633882719, 'nu': 1.4266072930552722, 'a_scale': 1.2036486077735866, 'id': 2065000}	1	[1]	[[[ 2.52565468,2205.689387 , 121.7122197 , 514.219377 ]]]	[[[1404.81263 , 109.477964, 0. ]]]	[[[0.73872714,0.39335823,0.70464688,0.16961419]]]	[[[0.44175494,0.71739816,0. ]]]	[[[0.31381267,0.6076271 ,0.16961419]]]	[1.]
{'B_diff': 0.75, 'I_diff': 0.25, 'T_diff': 0.5, 'N0': 1833.647111333116, 'h_N': 9.478459352149354, 'r0': 1.4872665651255417, 'a0': 0.0018884668064659547, 'h0': 1.9634845063599833, 'alpha0': 0.0005481154618591511, 'eta0': 3.360936343093037, 'delta': 0.045962728621582356, 'n': 1.7824983077154308, 'nu': 1.8624427007026911, 'a_scale': 3.9845334514256887, 'id': 2080200}	1	[0]	[[[ 0.3222069,8591.59059 , 48.2916553, 47.5827892]]]	[[[5556.91987 , 27.7434874, 31.1849409]]]	[[[0.,0.,0.,0.]]]	[[[0.,0.,0.]]]	[[[0.,0.,0.]]]	[1.]
{'B_diff': 0.75, 'I_diff': 0.5, 'T_diff': 1.0, 'N0': 1928.4289643509142, 'h_N': 9.39314920895049, 'r0': 1.1132940539044143, 'a0': 0.0019404935176653285, 'h0': 2.135303197539911, 'alpha0': 0.0008033359298518555, 'eta0': 2.028962230550245, 'delta': 0.048678514664561856, 'n': 1.0056034682469606, 'nu': 1.8896771635045782, 'a_scale': 3.0907525840863324, 'id': 2081400}	3	[1,1,1]	[[[ 0.4492469 , 7675.46855 , 36.4028531 , 32.7922916 ], [ 0.43992839,14804.844 , 36.402841 , 14.15909976], [ 1928.42832 , 0. , 0. , 0. ]]]	[[[7675.46855 , 22.167647 , 18.8219853 ], [ 0. , 22.1676396 , 5.84921358], [ 0. , 0. , 0. ]]]	[[[0. ,0. ,0. ,0. ], [0.00000033,0.00000033,0.00000033,0.00000033], [0.00000033,0. ,0. ,0. ]]]	[[[0. ,0. ,0. ], [0. ,0.00000033,0.00000033], [0. ,0. ,0. ]]]	[[[0. ,0. ,0. ], [0.00000033,0.00000033,0.00000033], [0. ,0. ,0. ]]]	[0.35 ,0.635,0.015]
{'B_diff': 1.0, 'I_diff': 0.75, 'T_diff': 0.75, 'N0': 1089.0204443687012, 'h_N': 9.699359131721893, 'r0': 1.7320366655655608, 'a0': 0.0006894256813684592, 'h0': 0.7872912824539582, 'alpha0': 0.0008870856088552815, 'eta0': 4.089692437813117, 'delta': 0.03323588684638785, 'n': 1.7451640508640895, 'nu': 1.4417019100307664, 'a_scale': 2.943329754217496, 'id': 2072400}	1	[0]	[[[ 1.20156476,996.9966348 ,118.3205449 ,431.015798 ]]]	[[[979.012133 , 40.3646382,255.082101 ]]]	[[[0.62470189,0.4617366 ,0.60553797,0.09669935]]]	[[[0.45823461,0.16833535,0.07151817]]]	[[[0.7425704 ,0.9555342 ,0.23446024]]]	[1.]
{'B_diff': 0.75, 'I_diff': 0.25, 'T_diff': 1.0, 'N0': 952.1646352506841, 'h_N': 16.24630893044929, 'r0': 1.1622688980375968, 'a0': 0.0010159427962594643, 'h0': 2.217366390954656, 'alpha0': 0.0005535722477465825, 'eta0': 2.302450368002139, 'delta': 0.04211257131259417, 'n': 1.8345001369778655, 'nu': 1.415890865793604, 'a_scale': 1.892402027481709, 'id': 2080600}	1	[1]	[[[ 0.7361375 ,4280.16191 , 70.65640793, 106.895551 ]]]	[[[2210.24938 , 66.436274, 0. ]]]	[[[0.,0.,0.,0.]]]	[[[0.,0.,0.]]]	[[[0.,0.,0.]]]	[1.]
{'B_diff': 0.5, 'I_diff': 1.0, 'T_diff': 0.25, 'N0': 1237.4514628889278, 'h_N': 7.22557934305515, 'r0': 1.9764638976006101, 'a0': 0.00178967487846215, 'h0': 0.735656256977977, 'alpha0': 0.0008159761779686219, 'eta0': 2.2863659873453175, 'delta': 0.05808581870134574, 'n': 1.2543975453669773, 'nu': 1.2913852280481057, 'a_scale': 3.6004481785266127, 'id': 2053600}	1	[1]	[[[ 1.19006981,2132.4017129 , 177.0241596 , 369.26063 ]]]	[[[2040.42401 , 106.109374, 369.26063 ]]]	[[[1.19101179,0.46279193,0.80767539,0.24809591]]]	[[[0.47600587,1.03877053,0.24809591]]]	[[[0.26373019,0.47625731,0. ]]]	[1.]
{'B_diff': 1.0, 'I_diff': 1.0, 'T_diff': 1.0, 'N0': 877.0582542817035, 'h_N': 7.065537816015684, 'r0': 0.954189349651811, 'a0': 0.0012726362936892161, 'h0': 1.6172333336272458, 'alpha0': 0.0007556308880831342, 'eta0': 5.081401601308215, 'delta': 0.05785423254625259, 'n': 1.572085228489672, 'nu': 1.5495644781191376, 'a_scale': 4.361891496075354, 'id': 2047800}	1	[1]	[[[ 53.1161768 ,882.65484069,819.173094 ,103.629941 ]]]	[[[882.46813 ,119.634874,103.629941]]]	[[[1.6680045 ,0.68894432,0.19876611,0.16043652]]]	[[[0.68906144,0.82403962,0.16043652]]]	[[[0.80737054,0.13486887,0. ]]]	[1.]
{'B_diff': 0.75, 'I_diff': 0.75, 'T_diff': 1.0, 'N0': 886.8814362493722, 'h_N': 19.587412599855888, 'r0': 1.8032597543329663, 'a0': 0.0018388643072147447, 'h0': 1.0227875258330308, 'alpha0': 0.00024889795904924663, 'eta0': 1.544175973646353, 'delta': 0.0345307288200669, 'n': 1.2921410420780624, 'nu': 1.9811892747676731, 'a_scale': 2.3095760473405145, 'id': 2082200}	2	[0,0]	[[[ 0.59632854,2391.30309316, 44.8524903 , 151.5064642 ], [ 0.47531302,5605.1738093 , 44.8524903 , 81.6597481 ]]]	[[[2382.67637 , 27.1625414, 91.7858855], [ 27.0947993, 27.1625414, 41.6955543]]]	[[[0.00000033,0.00000033,0.00000033,0.00000033], [0.00000033,0.00000033,0.00000033,0.00000033]]]	[[[0.00000033,0.00000033,0.00000033], [0.00000033,0.00000033,0.00000033]]]	[[[0.00000033,0.00000033,0.00000033], [0.00000033,0.00000033,0.00000033]]]	[0.445,0.555]
{'B_diff': 1.0, 'I_diff': 1.0, 'T_diff': 0.75, 'N0': 1669.154528473372, 'h_N': 19.23253686899407, 'r0': 1.7655897207146791, 'a0': 0.0009426221226564043, 'h0': 0.9309358239355856, 'alpha0': 0.0005452282594420354, 'eta0': 1.325944971745675, 'delta': 0.03361932071188127, 'n': 1.5162311347364676, 'nu': 1.2175927617988755, 'a_scale': 3.5950263888129625, 'id': 2073200}	2	[0,0]	[[[ 3.08197601,6565.2843846 , 280.1436495 , 461.87578 ], [ 1.88685373,1355.30887848, 167.8477818 , 565.8725725 ]]]	[[[ 65.4583646, 98.4610085, 200.048585 ], [1352.38824 , 102.068703 , 524.684959 ]]]	[[[2.77718823,0.46920649,1.35395943,0.61308348], [0.00000033,0.00000033,0.00000033,0.00000033]]]	[[[1.73830365,0.45447037,0.27560821], [0.00000033,0.00000033,0.00000033]]]	[[[0.48711794,2.13667222,0.93199341], [0.00000033,0.00000033,0.00000033]]]	[0.8,0.2]
{'B_diff': 0.75, 'I_diff': 1.0, 'T_diff': 1.0, 'N0': 893.0103866623876, 'h_N': 11.941740550868303, 'r0': 1.1988533569341127, 'a0': 0.0018743785015818816, 'h0': 1.273676098603437, 'alpha0': 0.0005543606501434976, 'eta0': 4.747763506966972, 'delta': 0.04193343764006344, 'n': 1.7778581174149228, 'nu': 1.7381221819051151, 'a_scale': 3.109626808282405, 'id': 2057400}	1	[0]	[[[ 67.175626 ,455.8051533,492.0545259,312.62259 ]]]	[[[450.948584 , 36.1889379,143.282185 ]]]	[[[0.89226019,1.56718432,0.42981965,0.29134787]]]	[[[1.56436266,0.20868123,0.16521633]]]	[[[1.93346951,0.46218194,0.57493249]]]	[1.]
{'B_diff': 0.75, 'I_diff': 0.75, 'T_diff': 0.5, 'N0': 1084.8571609885087, 'h_N': 14.922162969096119, 'r0': 1.3743310885553635, 'a0': 0.0015300553902498973, 'h0': 1.5045099661878356, 'alpha0': 0.0006414149314878525, 'eta0': 2.6386286523197837, 'delta': 0.05488458353884482, 'n': 1.087118365816027, 'nu': 1.6285227848625605, 'a_scale': 2.1764500133452658, 'id': 2081800}	2	[0,0]	[[[ 0.69465674,7647.86303746, 79.0270085 , 40.2215206 ], [ 0.76804317,3675.58082427, 79.0269822 , 82.216601 ]]]	[[[ 0.00551746, 41.4646218 , 19.8687452 ], [3675.58079 , 41.464608 , 68.0841057 ]]]	[[[0. ,0. ,0. ,0. ], [0.00000033,0.00000033,0.00000033,0.00000033]]]	[[[0. ,0. ,0. ], [0.00000033,0.00000033,0.00000033]]]	[[[0. ,0. ,0. ], [0.00000033,0.00000033,0.00000033]]]	[0.565,0.435]
{'B_diff': 0.75, 'I_diff': 1.0, 'T_diff': 0.75, 'N0': 924.3666500246302, 'h_N': 17.0074750795174, 'r0': 0.5038638212036122, 'a0': 0.0011507798790835718, 'h0': 1.6300308885547297, 'alpha0': 0.00022768228021284635, 'eta0': 3.9673693039636833, 'delta': 0.03218540092894487, 'n': 1.14867310901029, 'nu': 1.343826767363082, 'a_scale': 3.626537228089196, 'id': 2082800}	1	[1]	[[[ 6.31907578,908.4078359 ,194.2605988 ,257.730646 ]]]	[[[889.787249,143.496217,257.730646]]]	[[[0.00000033,0.00000033,0.00000033,0.00000033]]]	[[[0.00000033,0.00000033,0.00000033]]]	[[[0.00000033,0.00000033,0. ]]]	[1.]
{'B_diff': 0.75, 'I_diff': 0.5, 'T_diff': 0.25, 'N0': 1009.128824360163, 'h_N': 6.48089789894293, 'r0': 1.2301756829052801, 'a0': 0.0005524812114244117, 'h0': 0.9604938487733201, 'alpha0': 0.00046588095997652514, 'eta0': 4.177426906688707, 'delta': 0.05011559754198447, 'n': 1.2135172503917677, 'nu': 1.496091450287914, 'a_scale': 1.7602733165059443, 'id': 2068000}	1	[1]	[[[ 1.71893178,1975.646684 , 262.5562283 , 235.148362 ]]]	[[[1533.74183 , 191.136103, 235.148362]]]	[[[1.13163538,0.55290508,1.00524004,0.34417201]]]	[[[0.63305881,1.11845695,0.34417201]]]	[[[0.27567768,0.81158521,0. ]]]	[1.]
{'B_diff': 0.75, 'I_diff': 0.75, 'T_diff': 0.75, 'N0': 1674.5662976583315, 'h_N': 11.781372328433147, 'r0': 0.9146358532158135, 'a0': 0.0013634238501061685, 'h0': 1.603175360759804, 'alpha0': 0.00033074380789267424, 'eta0': 4.336093526046255, 'delta': 0.04856260875977285, 'n': 1.9683534023842562, 'nu': 1.778480215356315, 'a_scale': 1.4865273324905117, 'id': 2056400}	1	[1]	[[[ 201.565548 ,3822.3790419, 367.447369 , 158.77544 ]]]	[[[3744.35703 , 202.544601, 158.77544 ]]]	[[[1.61101269,0.72464172,1.31300734,0.45584515]]]	[[[0.7279074 ,1.53208449,0.45584515]]]	[[[0.6502135 ,1.07763956,0. ]]]	[1.]
{'B_diff': 0.75, 'I_diff': 1.0, 'T_diff': 1.0, 'N0': 793.9126930061253, 'h_N': 8.857886960038888, 'r0': 1.5758276820639865, 'a0': 0.0017480752590531782, 'h0': 1.2402424428065255, 'alpha0': 0.0002534036314280034, 'eta0': 2.9255539707667686, 'delta': 0.050510349450825026, 'n': 1.2161976375966344, 'nu': 1.2901336777823365, 'a_scale': 2.8313559361993414, 'id': 2070200}	2	[0,1]	[[[ 14.5611063 ,1118.5137653 , 613.45234 , 202.9495333 ], [ 6.35509067, 262.0811496 , 413.940832 , 193.798565 ]]]	[[[ 47.1152653,268.969864 , 58.5625383], [238.842415 ,257.151548 ,193.798565 ]]]	[[[1.49927207,0.75230204,0.45745539,0.17553942], [0.00000033,0.00000033,0.00000033,0.00000033]]]	[[[1.57481791,0.46385572,0.41715785], [0.00000033,0.00000033,0.00000033]]]	[[[0.83162944,0.72741628,0.13211268], [0.00000033,0.00000033,0. ]]]	[0.81,0.19]
{'B_diff': 1.0, 'I_diff': 0.5, 'T_diff': 1.0, 'N0': 2116.0069305147417, 'h_N': 6.354888576770062, 'r0': 1.5403674602146216, 'a0': 0.0006832308242408593, 'h0': 1.9043876536419568, 'alpha0': 0.000435790860211475, 'eta0': 1.3874087171897669, 'delta': 0.043475456548686404, 'n': 1.9122981622670023, 'nu': 1.9295805469650653, 'a_scale': 1.727925624463719, 'id': 2084600}	1	[0]	[[[ 0.19307352,10526.2718 , 34.49026432, 39.6626722 ]]]	[[[5466.47717 , 25.2831691, 20.4586068]]]	[[[0.,0.,0.,0.]]]	[[[0.,0.,0.]]]	[[[0.,0.,0.]]]	[1.]
{'B_diff': 1.0, 'I_diff': 0.25, 'T_diff': 0.25, 'N0': 1970.0268878549905, 'h_N': 6.750624896053436, 'r0': 1.4090853407924822, 'a0': 0.001243760088205443, 'h0': 1.6247381592232857, 'alpha0': 0.0007253911606061846, 'eta0': 3.9568651009607554, 'delta': 0.032085184099299315, 'n': 1.727873925884884, 'nu': 1.2079748558203256, 'a_scale': 4.286492912632083, 'id': 2057600}	1	[0]	[[[ 84.8267975,4196.1293888, 314.62943 , 375.164935 ]]]	[[[4123.29098 , 195.08473 , 226.284735]]]	[[[2.19214478,0.56004417,1.43072039,0.30877033]]]	[[[0.56215197,1.56870565,0.36199191]]]	[[[0.48637321,1.21125476,0.22850486]]]	[1.]
{'B_diff': 1.0, 'I_diff': 0.25, 'T_diff': 0.5, 'N0': 966.8248299236177, 'h_N': 19.89805015985317, 'r0': 1.329911585536128, 'a0': 0.0014507444024728557, 'h0': 2.189218231020887, 'alpha0': 0.0006331183867275392, 'eta0': 2.1499893491528925, 'delta': 0.05404714896003182, 'n': 1.8961963942290785, 'nu': 1.44984180298643, 'a_scale': 4.14932025467574, 'id': 2083400}	1	[0]	[[[ 1.06803064,3677.18979 , 106.8949742 , 74.1056653 ]]]	[[[2341.41754 , 64.7447059, 57.4310124]]]	[[[0.,0.,0.,0.]]]	[[[0.,0.,0.]]]	[[[0.,0.,0.]]]	[1.]
{'B_diff': 0.75, 'I_diff': 0.75, 'T_diff': 1.0, 'N0': 1707.3993289360217, 'h_N': 8.822383393433292, 'r0': 1.8731211124979987, 'a0': 0.0005600544948375266, 'h0': 2.0201695663945918, 'alpha0': 0.0008050646394425918, 'eta0': 5.109001421577475, 'delta': 0.04352862658974416, 'n': 1.9983090565165547, 'nu': 1.8124286343332496, 'a_scale': 4.321042351660459, 'id': 2069400}	1	[0]	[[[ 24.6858924,2860.93431 , 900.7183618, 347.5603755]]]	[[[1446.61196 , 85.8066498, 302.755665 ]]]	[[[3.24968755,1.21470928,0.73735304,0.50902775]]]	[[[1.17506825,2.53846648,0.56326824]]]	[[[2.38051811,0.76227795,0.77238483]]]	[1.]
{'B_diff': 1.0, 'I_diff': 0.75, 'T_diff': 0.75, 'N0': 1195.6830514733406, 'h_N': 7.515646393538725, 'r0': 1.7114403578381814, 'a0': 0.0013486807779880313, 'h0': 1.9480003795259304, 'alpha0': 0.0008164813281728804, 'eta0': 4.244468232691846, 'delta': 0.05909550780232334, 'n': 1.9197291455161487, 'nu': 1.5017598954841973, 'a_scale': 3.8039300981512545, 'id': 2046800}	1	[1]	[[[ 239.754567 , 171.68070278,1412.4194223 , 152.711478 ]]]	[[[170.604698 , 84.0235723,152.711478 ]]]	[[[0.44743059,1.30776657,0.1237522 ,0.0091766 ]]]	[[[1.31183563,0.13026973,0.0091766 ]]]	[[[0.68747087,0.12519786,0. ]]]	[1.]
{'B_diff': 0.75, 'I_diff': 0.25, 'T_diff': 0.25, 'N0': 2120.2095479966365, 'h_N': 12.447274929737763, 'r0': 0.7903822896121062, 'a0': 0.0011593104318144076, 'h0': 1.8331727229802626, 'alpha0': 0.00061739799281465, 'eta0': 4.028286632997658, 'delta': 0.05178861344886894, 'n': 1.0435369754020312, 'nu': 1.2690196612673987, 'a_scale': 1.8117630621384166, 'id': 2067200}	4	[0,1,1,1]	[[[ 395.30904 ,4469.25348565, 665.892195 , 165.1625277 ], [ 937.866288 ,5220.95682 , 903.605592 , 15.57881398], [ 394.907854 ,4471.82876 , 665.783143 , 165.1153312 ], [2120.20884 , 0. , 0. , 0. ]]]	[[[4469.25187 , 429.997707 , 120.739429 ], [ 0. , 536.034731 , 6.16631355], [4471.82876 , 429.928991 , 120.701693 ], [ 0. , 0. , 0. ]]]	[[[1.40620833,0.86251252,1.13475746,0.32500443], [0.95998489,1.19067897,1.2716112 ,0.60394604], [1.40767723,0.86197976,1.13466345,0.32512056], [0.00000033,0. ,0. ,0. ]]]	[[[0.86251256,1.21823263,0.35495216], [0. ,1.34744048,0.72391296], [0.86197976,1.21811409,0.35508832], [0. ,0. ,0. ]]]	[[[0.76281157,0.98725501,0.24378918], [1.19067897,1.1647842 ,0.52638679], [0. ,0.98720518,0.243859 ], [0. ,0. ,0. ]]]	[0.735,0.035,0.085,0.145]
{'B_diff': 0.5, 'I_diff': 0.75, 'T_diff': 0.25, 'N0': 1397.5205959620898, 'h_N': 16.21318491025449, 'r0': 0.9283145320048629, 'a0': 0.0008285369450253166, 'h0': 1.7139127727419334, 'alpha0': 0.000502425532573744, 'eta0': 4.840184944930396, 'delta': 0.05047337967521896, 'n': 1.7007748010652182, 'nu': 1.9771845156489947, 'a_scale': 4.28026453014699, 'id': 2065600}	1	[1]	[[[ 162.80334 ,3983.5894343, 329.875354 , 97.5271211]]]	[[[3896.96863 , 193.935458 , 97.5271211]]]	[[[1.7989443 ,0.63361584,1.40051195,0.47172815]]]	[[[0.63535773,1.65417309,0.47172815]]]	[[[0.56613389,1.08277018,0. ]]]	[1.]
{'B_diff': 1.0, 'I_diff': 1.0, 'T_diff': 0.25, 'N0': 636.6787592269059, 'h_N': 14.321901933032223, 'r0': 0.9038947801838382, 'a0': 0.002001569671253035, 'h0': 0.693729863748705, 'alpha0': 0.0004646089023592724, 'eta0': 3.146541006957719, 'delta': 0.05991811923607583, 'n': 1.46612720625583, 'nu': 1.0675746632781598, 'a_scale': 2.2576219502938875, 'id': 2085600}	1	[1]	[[[490.89815 , 47.7852899,215.8387469, 0. ]]]	[[[ 29.9697932,134.703866 , 0. ]]]	[[[0.00000033,0.00000033,0.00000033,0. ]]]	[[[0.00000033,0.00000033,0. ]]]	[[[0.00000033,0.00000033,0. ]]]	[1.]
{'B_diff': 1.0, 'I_diff': 1.0, 'T_diff': 0.5, 'N0': 1768.9808649691984, 'h_N': 17.285061191287934, 'r0': 0.8453040398380385, 'a0': 0.0007589475338355797, 'h0': 0.6496527894841503, 'alpha0': 0.0007515769404860158, 'eta0': 2.535263143524551, 'delta': 0.05338323980753283, 'n': 1.6881768272322695, 'nu': 1.9498707627804481, 'a_scale': 1.1643462685582802, 'id': 2085800}	1	[1]	[[[ 1.31265554,7663.30581 , 23.36463388, 131.802267 ]]]	[[[4714.72867 , 18.8896209, 0. ]]]	[[[0.00000033,0.00000033,0.00000033,0.00000033]]]	[[[0.00000033,0.00000033,0. ]]]	[[[0.00000033,0.00000033,0.00000033]]]	[1.]
{'B_diff': 0.25, 'I_diff': 1.0, 'T_diff': 0.75, 'N0': 1152.8584506211569, 'h_N': 9.854479533496587, 'r0': 1.6760154834136491, 'a0': 0.001145608738359672, 'h0': 1.853828867819757, 'alpha0': 0.00030585149734125455, 'eta0': 4.662916759159479, 'delta': 0.0517015065996121, 'n': 1.0865963917314785, 'nu': 1.6812992005443608, 'a_scale': 1.9968255586977701, 'id': 2050800}	1	[1]	[[[ 243.794764 , 305.55159346,2401.24038 , 0. ]]]	[[[305.547173, 0. , 0. ]]]	[[[0.73269502,1.59994973,0.12182797,0. ]]]	[[[1.59995404,0. ,0. ]]]	[[[1.30917562,0.12182797,0. ]]]	[1.]
{'B_diff': 0.25, 'I_diff': 0.25, 'T_diff': 0.25, 'N0': 871.88219455175, 'h_N': 12.055107311850872, 'r0': 1.7486310815563972, 'a0': 0.0013260399279693023, 'h0': 0.9881967759887456, 'alpha0': 0.0005393303665263481, 'eta0': 2.635230970891195, 'delta': 0.034254694816506455, 'n': 1.8649772193162728, 'nu': 1.2325261688539513, 'a_scale': 4.603673891298387, 'id': 2086400}	1	[0]	[[[ 3.2849446,465.861905 ,157.8721155,424.864575 ]]]	[[[169.189624 , 87.8493944,255.211509 ]]]	[[[0.00000033,0.00000033,0.00000033,0.00000033]]]	[[[0.00000033,0.00000033,0.00000033]]]	[[[0.00000033,0.00000033,0.00000033]]]	[1.]
{'B_diff': 0.25, 'I_diff': 0.75, 'T_diff': 0.5, 'N0': 1621.3842478903669, 'h_N': 9.256127034408085, 'r0': 0.973573386124215, 'a0': 0.0007843634821375368, 'h0': 0.5959438320704599, 'alpha0': 0.0008897314106549217, 'eta0': 2.0604947643614717, 'delta': 0.038199726537260316, 'n': 1.3224665463979637, 'nu': 1.2665906532049398, 'a_scale': 4.370195818391652, 'id': 2075400}	1	[0]	[[[ 1.9212339,2845.777084 , 168.0684857, 574.455365 ]]]	[[[2731.67388 , 60.3027247, 331.771344 ]]]	[[[1.10783751,0.36517468,0.93430342,0.16655824]]]	[[[0.35889553,0.52655191,0.12292979]]]	[[[0.7130854 ,1.50663226,0.41246886]]]	[1.]
{'B_diff': 0.5, 'I_diff': 0.25, 'T_diff': 0.25, 'N0': 1004.0227669410455, 'h_N': 7.603903019480321, 'r0': 1.430443066107581, 'a0': 0.0018025729521791082, 'h0': 1.9948245783450846, 'alpha0': 0.000861232785485833, 'eta0': 2.902293262656494, 'delta': 0.04695628066849036, 'n': 1.8686671409985824, 'nu': 1.2400459195123161, 'a_scale': 4.02540421823696, 'id': 2064000}	1	[0]	[[[ 59.243389,2595.329692, 260.443394, 153.194414]]]	[[[2338.82799 , 158.238951, 94.426643]]]	[[[2.16829174,0.57204241,1.12337078,0.40213215]]]	[[[0.58608313,1.27308788,0.47314011]]]	[[[0.50322383,0.89779472,0.28866005]]]	[1.]
{'B_diff': 0.75, 'I_diff': 1.0, 'T_diff': 0.5, 'N0': 1880.8794807600284, 'h_N': 5.5226289606637655, 'r0': 0.5767292117598863, 'a0': 0.0010425062664465973, 'h0': 1.0214835436089522, 'alpha0': 0.0007009809675633266, 'eta0': 4.421094322834759, 'delta': 0.043907994880180844, 'n': 1.3380530769276207, 'nu': 1.5980347510820954, 'a_scale': 3.9041367258712203, 'id': 2057000}	1	[0]	[[[ 170.850016 ,3935.73002308, 347.411803 , 289.6166392 ]]]	[[[3930.6345 , 170.660439, 266.889517]]]	[[[1.61488097,0.6963255 ,1.28897428,0.35678854]]]	[[[0.69651968,1.83832119,0.38329601]]]	[[[0.68610479,0.84680595,0.04679663]]]	[1.]
{'B_diff': 0.75, 'I_diff': 0.5, 'T_diff': 0.5, 'N0': 1159.7991815501487, 'h_N': 12.2052006960473, 'r0': 1.5894065208947101, 'a0': 0.0008894420240743693, 'h0': 0.721341618276852, 'alpha0': 0.000622676932249657, 'eta0': 3.5365192039100286, 'delta': 0.054956400391002413, 'n': 1.7747834085143332, 'nu': 1.2320390645542907, 'a_scale': 2.269977071252136, 'id': 2068200}	2	[1,0]	[[[910.250739 , 43.6217845,317.73396 , 31.7162906], [180.3652 ,282.4062925,395.218975 ,390.265546 ]]]	[[[ 28.1634414,177.251705 , 31.7162906], [248.084702 ,204.566162 ,272.650811 ]]]	[[[0. ,0. ,0. ,0. ], [0.64192732,1.46465129,0.46292357,0.0343537 ]]]	[[[0. ,0. ,0. ], [1.52618641,0.59447544,0.04371914]]]	[[[0. ,0. ,0. ], [1.06606617,0.32581029,0.01271417]]]	[0.735,0.265]
{'B_diff': 1.0, 'I_diff': 0.25, 'T_diff': 0.75, 'N0': 1665.505011586044, 'h_N': 5.159014735373374, 'r0': 1.495477660385448, 'a0': 0.0011674515944073943, 'h0': 2.1092345146914684, 'alpha0': 0.0004966661126605789, 'eta0': 5.1391318859180295, 'delta': 0.03612171083542444, 'n': 1.180511850814974, 'nu': 1.018515705658093, 'a_scale': 2.7086446993732265, 'id': 2083600}	2	[0,1]	[[[ 1.82050571,1034.603926 , 657.81123 , 537.6573305 ], [ 1.71569603,2150.71757 , 643.211373 , 402.199106 ]]]	[[[573.473366,497.846974,440.553468], [962.82873 ,643.211373,402.199106]]]	[[[0.53516669,0.63947749,0.12738254,0.08144461], [1.17648995,0.60526247,0.57044003,0.22137531]]]	[[[0.26367032,0.07326355,0.06187942], [0.76431483,0.57044003,0.22137531]]]	[[[1.11892298,0.71313132,0.32644996], [0.48735842,0. ,0. ]]]	[0.865,0.135]
{'B_diff': 0.25, 'I_diff': 1.0, 'T_diff': 0.25, 'N0': 1287.0995487328064, 'h_N': 14.664013777404497, 'r0': 0.5219015025873159, 'a0': 0.0019035485585241878, 'h0': 1.8642847733395467, 'alpha0': 0.0002883602353656135, 'eta0': 2.6609611389472922, 'delta': 0.04820177444893235, 'n': 1.4053224299350713, 'nu': 1.2873964831826503, 'a_scale': 4.212239964928724, 'id': 2063200}	2	[0,0]	[[[ 412.938431 ,1766.5619562, 461.03163 , 149.3554428], [ 10.2906202,3472.336279 , 371.851066 , 281.8398053]]]	[[[1717.8485 , 228.811369, 134.270028], [ 761.032669, 180.940032, 240.338589]]]	[[[0.90666171,1.26402348,0.95727502,0.39877152], [1.81468702,0.42004352,0.59821929,0.39309652]]]	[[[1.26932366,1.30199664,0.42411975], [0.5788299 ,0.89411484,0.43593689]]]	[[[1.13240768,0.63921499,0.1760479 ], [0.384867 ,0.36071112,0.15148191]]]	[0.995,0.005]
{'B_diff': 0.75, 'I_diff': 0.25, 'T_diff': 0.25, 'N0': 2150.4098687670294, 'h_N': 15.503805606269543, 'r0': 1.8591291568944035, 'a0': 0.0007160543905166864, 'h0': 1.7666649253477422, 'alpha0': 0.0004834191164253117, 'eta0': 4.623969437650948, 'delta': 0.058337834571290485, 'n': 1.0095584709382353, 'nu': 1.3005786172776737, 'a_scale': 2.867975305820078, 'id': 2080000}	3	[1,1,1]	[[[ 11.192591 ,2866.89396572,1773.516893 , 244.957766 ], [ 11.2162799 ,2856.95559 ,1776.415874 , 245.342432 ], [ 248.846773 ,4282.42393 ,2131.860759 , 200.65985722]]]	[[[2866.86683 ,1361.70965 , 244.957766 ], [2856.95559 ,1364.70774 , 245.342432 ], [ 0. , 516.332459 , 1.77589122]]]	[[[0.89557762,1.08457236,0.70947209,0.82682488], [0.89436999,1.08814152,0.70833336,0.82421044], [2.04347455,1.1614647 ,0.56654663,0.9428353 ]]]	[[[1.0845727 ,0.7527619 ,0.82682488], [1.08814152,0.75111381,0.82421044], [0. ,1.61419967,0.90610523]]]	[[[1.14839141,0.89735011,0. ], [0. ,0.89781222,0. ], [1.1614647 ,0.67213677,0.9439426 ]]]	[0.475,0.5 ,0.025]
{'B_diff': 0.25, 'I_diff': 0.5, 'T_diff': 0.25, 'N0': 909.5337033367612, 'h_N': 13.262986903221538, 'r0': 0.8221607458714945, 'a0': 0.0011766544421375545, 'h0': 2.249368635717672, 'alpha0': 0.0008160435817617571, 'eta0': 2.3793384166570375, 'delta': 0.033361597547557825, 'n': 1.0629253117915636, 'nu': 1.4363531391357522, 'a_scale': 1.0196237493527422, 'id': 2087200}	1	[1]	[[[ 0.63545478,4121.269867 , 37.2137437 , 55.9878727 ]]]	[[[4006.99283 , 27.1666239, 0. ]]]	[[[0.,0.,0.,0.]]]	[[[0.,0.,0.]]]	[[[0.,0.,0.]]]	[1.]
{'B_diff': 0.25, 'I_diff': 0.5, 'T_diff': 0.5, 'N0': 1405.3900692410348, 'h_N': 8.159957963669155, 'r0': 0.7281809501771747, 'a0': 0.0013753208134230218, 'h0': 2.2302705313178173, 'alpha0': 0.00028065402505152577, 'eta0': 2.2115387587068995, 'delta': 0.04126366738338896, 'n': 1.4411277334772166, 'nu': 1.5163379027670785, 'a_scale': 3.8675225091417995, 'id': 2087400}	1	[0]	[[[ 0.60346663,7072.4002 , 133.7812327 , 102.1420853 ]]]	[[[1351.74101 , 74.332108 , 59.4298295]]]	[[[0.,0.,0.,0.]]]	[[[0.,0.,0.]]]	[[[0.,0.,0.]]]	[1.]
{'B_diff': 0.25, 'I_diff': 0.75, 'T_diff': 0.75, 'N0': 1946.7007664491034, 'h_N': 14.171464297104542, 'r0': 1.6318729101040308, 'a0': 0.0008081901258900077, 'h0': 1.3226427772433378, 'alpha0': 0.0007237445502364642, 'eta0': 1.503039461925205, 'delta': 0.03633414218948963, 'n': 1.4037731018432487, 'nu': 1.4621291454296876, 'a_scale': 3.876031863437558, 'id': 2088400}	1	[0]	[[[ 0.37418601,10479.91093 , 71.0981896 , 122.7297866 ]]]	[[[1315.69404 , 41.9323629, 73.4893038]]]	[[[0.00000033,0.00000033,0.00000033,0.00000033]]]	[[[0.00000033,0.00000033,0.00000033]]]	[[[0.00000033,0.00000033,0.00000033]]]	[1.]
{'B_diff': 0.25, 'I_diff': 1.0, 'T_diff': 0.25, 'N0': 862.0814290488711, 'h_N': 9.150041307512987, 'r0': 1.4262328941043458, 'a0': 0.0006287088614011977, 'h0': 1.8242940653687751, 'alpha0': 0.0005103646341566923, 'eta0': 2.1676662858683198, 'delta': 0.03491540293840795, 'n': 1.9395408519973159, 'nu': 1.5687501655328933, 'a_scale': 2.7399131312745437, 'id': 2088800}	1	[0]	[[[ 0.290903 ,3968.37696 , 58.515801 , 80.17574358]]]	[[[1630.92589 , 31.6715416, 73.5043995]]]	[[[0.00000033,0.00000033,0.00000033,0.00000033]]]	[[[0.00000033,0.00000033,0.00000033]]]	[[[0.00000033,0.00000033,0.00000033]]]	[1.]
{'B_diff': 0.75, 'I_diff': 0.25, 'T_diff': 0.5, 'N0': 2089.663183894725, 'h_N': 10.429282896663619, 'r0': 1.9223941668954694, 'a0': 0.0015027523780113412, 'h0': 0.9717032955235374, 'alpha0': 0.0007505080026676671, 'eta0': 3.8664323701810104, 'delta': 0.03776730776939363, 'n': 1.567792238870306, 'nu': 1.3181537733467947, 'a_scale': 2.9775690125477734, 'id': 2054600}	1	[0]	[[[ 94.1082768,4588.94307 , 341.4107307, 419.635215 ]]]	[[[4421.25471 , 243.862579, 248.065223]]]	[[[2.09885794,0.58113728,1.53491855,0.29681964]]]	[[[0.58439839,1.63047017,0.36251375]]]	[[[0.52325017,1.30688033,0.20252688]]]	[1.]
{'B_diff': 0.25, 'I_diff': 0.5, 'T_diff': 0.5, 'N0': 2097.891030547833, 'h_N': 16.437982854730876, 'r0': 1.8626796197549755, 'a0': 0.0013969241035313349, 'h0': 1.961091672640728, 'alpha0': 0.0004524695869596774, 'eta0': 4.6259456892110045, 'delta': 0.059578184736398615, 'n': 1.2781299587635486, 'nu': 1.2532480481818271, 'a_scale': 3.8341300067141253, 'id': 2049000}	1	[1]	[[[ 751.95328 ,1172.81490563,2226.614833 , 33.336072 ]]]	[[[1165.37355 , 434.751893, 33.336072]]]	[[[0.74686674,1.81713353,0.35921636,0.0577772 ]]]	[[[1.81833843,0.5242241 ,0.0577772 ]]]	[[[1.64235678,0.31971001,0. ]]]	[1.]
{'B_diff': 0.75, 'I_diff': 0.25, 'T_diff': 0.25, 'N0': 1518.0357767933515, 'h_N': 15.00654833649408, 'r0': 1.6259107711864242, 'a0': 0.00137553001694223, 'h0': 0.7535696923074238, 'alpha0': 0.00023868065070464307, 'eta0': 2.99341205711485, 'delta': 0.042215070036770025, 'n': 1.6088736008238111, 'nu': 1.2684175492598868, 'a_scale': 4.131113385638798, 'id': 2016000}	2	[0,1]	[[[ 138.587831 , 416.384569 , 373.387212 , 642.826021 ], [1171.55483 , 44.267227 , 342.935448 , 83.8069314]]]	[[[376.756092 ,206.653379 ,431.273666 ], [ 30.6762398,193.3199 , 83.8069314]]]	[[[0.79444232,1.28394737,0.43545503,0.02894999], [0.00000033,0.00000033,0.00000033,0.00000033]]]	[[[1.32667713,0.50120157,0.03333074], [0.00000033,0.00000033,0.00000033]]]	[[[0.91554169,0.35620448,0.02006471], [0.00000033,0.00000033,0. ]]]	[0.955,0.045]
{'B_diff': 1.0, 'I_diff': 1.0, 'T_diff': 0.75, 'N0': 1797.9267848284715, 'h_N': 14.612531613499117, 'r0': 0.5010126838060165, 'a0': 0.0014189778170557294, 'h0': 1.4148727132416887, 'alpha0': 0.0005232502035337613, 'eta0': 1.9673231489098435, 'delta': 0.05582535099492014, 'n': 1.1844244282811354, 'nu': 1.410568240084311, 'a_scale': 2.8558519399384528, 'id': 2086000}	1	[0]	[[[ 2.67564969,4928.96937266, 178.3704989 , 194.8631832 ]]]	[[[4928.96924 , 88.0512194, 164.973968 ]]]	[[[0.03546463,0.02967711,0.30558987,0.07951518]]]	[[[0.02967711,0.02258298,0.02303973]]]	[[[0.22551186,0.62256497,0.52123328]]]	[1.]
{'B_diff': 0.75, 'I_diff': 0.75, 'T_diff': 0.25, 'N0': 1986.5913040028706, 'h_N': 10.420822453715747, 'r0': 0.8573839121722839, 'a0': 0.0006419097608898498, 'h0': 0.7337989516581338, 'alpha0': 0.0008931647752269717, 'eta0': 2.8188534340744207, 'delta': 0.05899086849322222, 'n': 1.9750822080142092, 'nu': 1.1755905084117078, 'a_scale': 3.029827986734119, 'id': 2030400}	2	[0,1]	[[[ 365.578803 ,2094.380106 , 489.36014 , 477.2716936], [1884.00979 , 36.8970924, 164.2146396, 0. ]]]	[[[2066.25065 , 238.949716 , 441.902746 ], [ 21.1813057, 93.5988679, 0. ]]]	[[[0.97193448,1.17768144,0.99217796,0.154129 ], [0.00000033,0.00000033,0.00000033,0. ]]]	[[[1.1817469 ,1.25644085,0.16054862], [0.00000033,0.00000033,0. ]]]	[[[0.9315233 ,0.75996277,0.0744161 ], [0.00000033,0.00000033,0. ]]]	[0.99,0.01]
{'B_diff': 1.0, 'I_diff': 1.0, 'T_diff': 1.0, 'N0': 1580.7082308613685, 'h_N': 9.344268673322162, 'r0': 0.9643141322097064, 'a0': 0.0005824945381375804, 'h0': 0.5914625231991053, 'alpha0': 0.0004458641093150345, 'eta0': 2.129687760542328, 'delta': 0.055804379726920914, 'n': 1.9365578537489176, 'nu': 1.3706191239476242, 'a_scale': 3.4812624554119465, 'id': 2060600}	3	[0,1,0]	[[[ 349.128742 ,2203.106846 , 523.167511 , 373.802148 ], [1437.96768 , 40.7624478 , 212.4277898 , 1.72902333], [ 166.603558 , 696.949601 , 248.926347 , 518.338634 ]]]	[[[106.323996 ,181.876594 ,218.982983 ], [ 24.4003434 ,124.814805 , 1.72902333], [679.118708 ,143.614482 ,393.52597 ]]]	[[[1.17533397,0.99165405,0.93482147,0.22876893], [0. ,0. ,0. ,0. ], [0.81094614,1.15776386,0.65095209,0.09416138]]]	[[[0.8927893 ,1.65089099,0.49450903], [0. ,0. ,0. ], [1.17769722,0.92429243,0.12063242]]]	[[[1.01643392,1.34995609,0.32723029], [0. ,0. ,0. ], [0.46031465,0.34822748,0.05777552]]]	[0.935,0.055,0.01 ]
{'B_diff': 0.25, 'I_diff': 0.75, 'T_diff': 0.5, 'N0': 1111.8521361971384, 'h_N': 15.441261587481922, 'r0': 1.7918040648634324, 'a0': 0.0006750247678572219, 'h0': 1.311562268126472, 'alpha0': 0.0005526650136346353, 'eta0': 2.2598084986903286, 'delta': 0.03801536238540923, 'n': 1.7470675037040366, 'nu': 1.3123956835185195, 'a_scale': 1.4829323519228468, 'id': 2088200}	1	[0]	[[[ 0.5655711,3791.75488 , 106.743976 , 204.8459545]]]	[[[1874.63281 , 74.6667194, 157.420125 ]]]	[[[0.,0.,0.,0.]]]	[[[0.,0.,0.]]]	[[[0.,0.,0.]]]	[1.]
{'B_diff': 0.5, 'I_diff': 0.5, 'T_diff': 0.5, 'N0': 2038.7273307504572, 'h_N': 16.11125899950164, 'r0': 1.1948254427372187, 'a0': 0.0019385672887741203, 'h0': 0.6705635660524435, 'alpha0': 0.0006978945868882893, 'eta0': 3.941703397439497, 'delta': 0.0573518821506522, 'n': 1.1159039326145899, 'nu': 1.440956071926592, 'a_scale': 1.1896060311602774, 'id': 2052200}	2	[1,1]	[[[ 377.884215 ,3976.9826543, 507.5419348, 360.612168 ], [ 377.880202 ,3968.51346 , 507.0838015, 360.871529 ]]]	[[[3953.12393 , 477.078218, 0. ], [3968.51346 , 476.50161 , 0. ]]]	[[[1.23354368,0.95815983,1.3589255 ,0.20615878], [1.23302302,0.95893655,1.35806762,0.20569292]]]	[[[0.9586299 ,1.37874364,0. ], [0.95893655,1.37792915,0. ]]]	[[[0.89214333,1.07431432,0.20615878], [0. ,1.07423493,0.20569292]]]	[0.99,0.01]
{'B_diff': 0.25, 'I_diff': 0.75, 'T_diff': 1.0, 'N0': 1039.1881910418076, 'h_N': 5.186060529591473, 'r0': 0.7772956579096152, 'a0': 0.0005453475432400194, 'h0': 1.449954985897293, 'alpha0': 0.00048130657637048967, 'eta0': 1.8056917747373933, 'delta': 0.035835607703653904, 'n': 1.0733429517404316, 'nu': 1.874026750767147, 'a_scale': 3.420673720146558, 'id': 2088600}	2	[0,0]	[[[ 0.27933114,6024.22892681, 40.8009641 , 46.8379028 ], [ 0.28985969,4639.393846 , 40.8009641 , 59.2752117 ]]]	[[[ 1.09288681, 24.1526283 , 20.5734681 ], [4432.64876 , 24.1526283 , 34.7425455 ]]]	[[[0. ,0. ,0. ,0. ], [0.00000003,0.00000036,0. ,0.00000014]]]	[[[0. ,0. ,0. ], [0.00000127,0. ,0.00000033]]]	[[[0. ,0. ,0. ], [0.00003511,0. ,0.00000013]]]	[0.82,0.18]
{'B_diff': 0.25, 'I_diff': 1.0, 'T_diff': 1.0, 'N0': 2020.755586575335, 'h_N': 17.76122767163036, 'r0': 0.9230647456132539, 'a0': 0.0013662946260266009, 'h0': 0.6459588193081317, 'alpha0': 0.0007608664563820526, 'eta0': 1.4859491852711095, 'delta': 0.031137062346799957, 'n': 1.2425457754187001, 'nu': 1.343450271175473, 'a_scale': 1.340590934533178, 'id': 2089400}	1	[0]	[[[ 0.98767183,7326.817 , 64.9325543 , 345.491208 ]]]	[[[3717.4789 , 50.7905569, 232.164842 ]]]	[[[0.00000033,0.00000033,0.00000033,0.00000033]]]	[[[0.00000033,0.00000033,0.00000033]]]	[[[0.00000033,0.00000033,0.00000033]]]	[1.]
{'B_diff': 1.0, 'I_diff': 0.5, 'T_diff': 0.25, 'N0': 2141.935046478782, 'h_N': 5.3859386243141, 'r0': 0.9336973277429599, 'a0': 0.0013586653034203615, 'h0': 0.8709538940562018, 'alpha0': 0.0007935843022359175, 'eta0': 3.3017060304797687, 'delta': 0.0358318467393402, 'n': 1.4853040895850966, 'nu': 1.375623157421197, 'a_scale': 3.667608565028482, 'id': 2058400}	1	[0]	[[[ 63.0671779,4376.1698873, 218.841921 , 470.956096 ]]]	[[[4359.66393 , 115.36844 , 367.481457]]]	[[[2.27296806,0.52856073,1.65420584,0.30394512]]]	[[[0.52904357,1.88425673,0.33102048]]]	[[[0.41251976,1.4263581 ,0.20858176]]]	[1.]
{'B_diff': 1.0, 'I_diff': 1.0, 'T_diff': 0.25, 'N0': 1508.1711282736128, 'h_N': 15.511211800975227, 'r0': 1.2272398685711945, 'a0': 0.000796025288196441, 'h0': 1.0244906251164418, 'alpha0': 0.0003015288627205699, 'eta0': 5.182801095144896, 'delta': 0.033810526674908775, 'n': 1.4652271370685894, 'nu': 1.3367728884864494, 'a_scale': 1.0822712042797125, 'id': 2072800}	1	[1]	[[[ 5.72754258,1640.737355 , 133.62460025, 699.96089 ]]]	[[[1426.13089 , 126.697197, 0. ]]]	[[[1.85211163,0.47696708,0.76098314,0.10086988]]]	[[[0.50396115,0.78144511,0. ]]]	[[[0.32059482,0.4237655 ,0.10086988]]]	[1.]
{'B_diff': 0.5, 'I_diff': 0.25, 'T_diff': 0.25, 'N0': 1208.5833884992257, 'h_N': 5.229680574844547, 'r0': 0.5454653737431482, 'a0': 0.000936887410290636, 'h0': 1.922775020281321, 'alpha0': 0.0008147713043816785, 'eta0': 4.811931517662485, 'delta': 0.04513044873584898, 'n': 1.2131117327819285, 'nu': 1.8386717298166615, 'a_scale': 1.3276774950231855, 'id': 2076800}	1	[0]	[[[ 205.891642 ,3331.0961734, 311.8802963, 63.6386649]]]	[[[3294.56725 , 217.607915 , 30.9129026]]]	[[[1.56919936,0.73046574,1.43407794,0.49124365]]]	[[[0.73138358,1.49467078,0.56036848]]]	[[[0.66489716,1.30263204,0.42629962]]]	[1.]
{'B_diff': 0.75, 'I_diff': 0.25, 'T_diff': 0.5, 'N0': 1133.718554571809, 'h_N': 17.255038384436148, 'r0': 0.511388336978142, 'a0': 0.0006755426311084554, 'h0': 2.0395884342780004, 'alpha0': 0.0002550963186038028, 'eta0': 1.4165271353020625, 'delta': 0.05617532320580483, 'n': 1.820678815916363, 'nu': 1.2794892568296425, 'a_scale': 1.699544072785921, 'id': 2067400}	3	[0,0,1]	[[[ 245.783701 ,1812.979861 , 297.7451398 , 193.8092037 ], [ 3.99558648,3446.81822 , 257.070643 , 198.6273359 ], [1064.36034 , 40.0183657 , 107.070669 , 0. ]]]	[[[1678.18761 , 259.013565 , 62.2945627], [1952.63179 , 223.288388 , 90.1812279], [ 23.3708025, 89.0056613, 0. ]]]	[[[1.13601814,0.9829295 ,0.95874703,0.36824572], [0. ,0. ,0. ,0. ], [0.00000033,0.00000033,0.00000033,0. ]]]	[[[1.00758972,0.98481915,0.49112419], [0. ,0. ,0. ], [0.00000033,0.00000033,0. ]]]	[[[0.80750024,0.78762237,0.31032526], [0. ,0. ,0. ], [0.00000033,0.00000033,0. ]]]	[0.945,0.05 ,0.005]
{'B_diff': 0.5, 'I_diff': 0.25, 'T_diff': 0.75, 'N0': 739.2149409103474, 'h_N': 6.275198004647251, 'r0': 1.0350651685124905, 'a0': 0.0005536635757642411, 'h0': 1.3629794977594614, 'alpha0': 0.0004368511249856653, 'eta0': 4.863686787777059, 'delta': 0.05390572990563843, 'n': 1.5363585150452852, 'nu': 1.6689819757747153, 'a_scale': 2.028909104867833, 'id': 2064400}	1	[0]	[[[ 66.6669185,1195.284829 , 297.0437425, 162.884543 ]]]	[[[933.309191 ,214.693897 , 71.5077685]]]	[[[1.50356291,0.86314859,0.79871847,0.34838244]]]	[[[0.90392676,0.87569143,0.49703501]]]	[[[0.73956326,0.66310744,0.23338925]]]	[1.]
{'B_diff': 1.0, 'I_diff': 0.75, 'T_diff': 1.0, 'N0': 1854.9648433193136, 'h_N': 8.844466566143407, 'r0': 1.652003140619703, 'a0': 0.0006882687152801269, 'h0': 0.9486177416287465, 'alpha0': 0.0005236802828387096, 'eta0': 1.9036053562408572, 'delta': 0.03447342567769187, 'n': 1.7041847890981, 'nu': 1.2785430363467514, 'a_scale': 3.7531413552491175, 'id': 2085400}	1	[0]	[[[ 0.71855308,1991.5628726 , 155.3660875 , 644.175751 ]]]	[[[1969.33968 , 96.9914479, 411.714771 ]]]	[[[0.09916174,0.08994748,0.13109474,0.0315884 ]]]	[[[0.08846052,0.00814618,0.00361827]]]	[[[0.22911496,0.35894811,0.09130077]]]	[1.]
{'B_diff': 0.5, 'I_diff': 0.5, 'T_diff': 0.75, 'N0': 1673.409476580608, 'h_N': 19.90809896318984, 'r0': 0.7534971701914739, 'a0': 0.0008212191663059146, 'h0': 1.8916290648337937, 'alpha0': 0.0005997219959939597, 'eta0': 3.924081758236808, 'delta': 0.05910148552599424, 'n': 1.8588497786690499, 'nu': 1.0115786721765567, 'a_scale': 1.0910720038398352, 'id': 2090800}	1	[1]	[[[1606.29592 , 27.611274, 145.632923, 0. ]]]	[[[18.5873639, 0. , 0. ]]]	[[[0.00000033,0.00000033,0.00000033,0. ]]]	[[[0.00000033,0. ,0. ]]]	[[[0.00000033,0.00000033,0. ]]]	[1.]
{'B_diff': 0.25, 'I_diff': 1.0, 'T_diff': 1.0, 'N0': 2156.794300800092, 'h_N': 16.618477869896935, 'r0': 1.0616189913058354, 'a0': 0.0006406415817180575, 'h0': 1.5060841736425232, 'alpha0': 0.00023812327566282113, 'eta0': 3.8582088588486476, 'delta': 0.03246020030286559, 'n': 1.7887892016426394, 'nu': 1.543296113154181, 'a_scale': 4.569332500353132, 'id': 2076600}	2	[0,0]	[[[ 334.264557,5024.552711, 620.575108, 375.057717], [ 368.814977,5051.68975 , 680.859023, 371.218694]]]	[[[4440.4806 , 105.311534, 141.675514], [2246.09157 , 115.638035, 164.13474 ]]]	[[[1.61227263,0.73449467,1.20828997,0.37862471], [1.58204759,0.80735594,1.20208138,0.56351372]]]	[[[0.73435309,1.7021326 ,0.42502986], [0.91842774,1.70065481,0.87040375]]]	[[[0.84938198,1.32856677,0.61979375], [1.02450987,1.35621811,0.70178957]]]	[0.57,0.43]
{'B_diff': 0.75, 'I_diff': 0.5, 'T_diff': 0.75, 'N0': 1699.6026327407506, 'h_N': 10.477441324839242, 'r0': 1.9920297897253567, 'a0': 0.0011857445360631555, 'h0': 0.8618595026149694, 'alpha0': 0.0007360813088763659, 'eta0': 1.3961256762685723, 'delta': 0.03193844227787167, 'n': 1.594194489559453, 'nu': 1.0010962570187836, 'a_scale': 2.4158967583097617, 'id': 2081200}	4	[1,0,1,1]	[[[ 15.7316155 , 3924.7781602 , 234.504177 , 549.526569 ], [ 3.76525084, 1056.864635 , 271.4817306 , 723.936688 ], [ 1.34081605, 2370.266608 , 211.997596 , 544.571214 ], [ 0.17072319,12308.27567 , 0. , 0. ]]]	[[[3905.03936 , 0. , 0. ], [ 216.755184, 188.319646, 509.723911], [ 465.621378, 211.997596, 544.571214], [1172.65867 , 0. , 0. ]]]	[[[2.96870344,0.61207613,1.82667121,0.45472599], [1.05320896,0.45181681,0.15570979,0.05198142], [0.77560325,0.45233514,0.67672662,0.19268394], [0.00000033,0.00000033,0. ,0. ]]]	[[[0.61278607,0. ,0. ], [0.18601028,0.07013002,0.03644213], [0.61409251,0.67672662,0.19268394], [0.00000033,0. ,0. ]]]	[[[0.48508248,1.82667121,0.45472599], [0.5215348 ,0.59231923,0.16322209], [0.42033903,0. ,0. ], [0.00000033,0. ,0. ]]]	[0.09 ,0.645,0.26 ,0.005]
{'B_diff': 0.5, 'I_diff': 0.5, 'T_diff': 1.0, 'N0': 1803.59293651516, 'h_N': 16.90949598820717, 'r0': 1.7379264240387429, 'a0': 0.0006003531364400216, 'h0': 1.4408722233577431, 'alpha0': 0.0006486525059756154, 'eta0': 1.8087730039450156, 'delta': 0.030054029663857316, 'n': 1.3475072606852896, 'nu': 1.746524927387053, 'a_scale': 4.295865364529895, 'id': 2091000}	2	[0,0]	[[[ 0.3198889 ,11981.8002034 , 37.1863588 , 59.4891642 ], [ 0.33412624, 7364.7489949 , 37.1863465 , 96.0309355 ]]]	[[[ 27.1558034, 22.9164125, 28.9033519], [7343.13899 , 22.9164049, 52.120151 ]]]	[[[0. ,0. ,0. ,0. ], [0.00000033,0.00000033,0.00000033,0.00000033]]]	[[[0. ,0. ,0. ], [0.00000033,0.00000033,0.00000033]]]	[[[0. ,0. ,0. ], [0.00000033,0.00000033,0.00000033]]]	[0.56,0.44]
{'B_diff': 0.5, 'I_diff': 0.25, 'T_diff': 0.5, 'N0': 973.9986605462391, 'h_N': 11.956248384013655, 'r0': 1.82337665930113, 'a0': 0.0005361633767374717, 'h0': 1.622477820733197, 'alpha0': 0.0006714836120271504, 'eta0': 3.182009844837356, 'delta': 0.0334719214136543, 'n': 1.1302007751280967, 'nu': 1.6778047865756696, 'a_scale': 2.0099693974184794, 'id': 2089800}	1	[0]	[[[ 0.25862391,4091.971609 , 37.2400158 , 71.2198613 ]]]	[[[3445.93143 , 26.2101492, 23.6494306]]]	[[[0.,0.,0.,0.]]]	[[[0.,0.,0.]]]	[[[0.,0.,0.]]]	[1.]
{'B_diff': 0.5, 'I_diff': 0.75, 'T_diff': 0.5, 'N0': 1528.8422496781354, 'h_N': 14.407293157069356, 'r0': 0.9829577461406709, 'a0': 0.0015334391182804264, 'h0': 1.4294290449215925, 'alpha0': 0.0003796496644684013, 'eta0': 3.98022280997661, 'delta': 0.058002421158166693, 'n': 1.150297682781137, 'nu': 1.2670082805695546, 'a_scale': 1.9525933387939944, 'id': 2053000}	2	[1,1]	[[[ 439.132936 ,1028.33911982,1127.951217 , 158.536455 ], [ 23.4098004 , 656.08352723, 983.43759 , 446.457611 ]]]	[[[1028.21325 , 324.003483, 158.536455], [ 655.897156, 249.878443, 446.457611]]]	[[[0.80739406,1.54609734,0.45103516,0.07844662], [0.00000033,0.00000033,0.00000033,0.00000033]]]	[[[1.54614576,0.70201049,0.07844662], [0.00000033,0.00000033,0.00000033]]]	[[[1.17455108,0.35222924,0. ], [0.00000033,0.00000033,0. ]]]	[0.995,0.005]
{'B_diff': 1.0, 'I_diff': 0.5, 'T_diff': 0.5, 'N0': 1792.0238200529657, 'h_N': 10.665993957017244, 'r0': 0.9621052450290225, 'a0': 0.001409386285633782, 'h0': 2.027225407849117, 'alpha0': 0.00046300997775469927, 'eta0': 1.4659445488196448, 'delta': 0.04055144307458161, 'n': 1.3999438244978544, 'nu': 1.108841129413289, 'a_scale': 1.0019815737335191, 'id': 2071400}	1	[1]	[[[ 36.4534581 ,4381.3865363 , 191.29591366, 375.731253 ]]]	[[[4353.88383, 189.69308, 0. ]]]	[[[2.83655432,0.46201414,1.4679067 ,0.43612606]]]	[[[0.46325885,1.47146972,0. ]]]	[[[0.32860106,1.05782914,0.43612606]]]	[1.]
{'B_diff': 0.5, 'I_diff': 0.25, 'T_diff': 0.75, 'N0': 731.05515320806, 'h_N': 6.009170992376022, 'r0': 1.15959223931879, 'a0': 0.0019717944015872563, 'h0': 1.4951837355134963, 'alpha0': 0.0008447975001421952, 'eta0': 2.1787292259700406, 'delta': 0.05038692648906921, 'n': 1.5652719916771982, 'nu': 1.5113332953492669, 'a_scale': 4.445146653815674, 'id': 2090000}	1	[0]	[[[ 0.35217958,3566.002016 , 70.8321236 , 68.1848049 ]]]	[[[943.067486 , 46.1510974, 36.8343185]]]	[[[0.,0.,0.,0.]]]	[[[0.,0.,0.]]]	[[[0.,0.,0.]]]	[1.]
{'B_diff': 0.5, 'I_diff': 1.0, 'T_diff': 0.75, 'N0': 2223.1254082615205, 'h_N': 9.564979088059623, 'r0': 0.6417709612861116, 'a0': 0.0015775870505667878, 'h0': 1.7239873987130763, 'alpha0': 0.0002533494406604302, 'eta0': 2.461804323084798, 'delta': 0.053644715845991744, 'n': 1.7156276327765636, 'nu': 1.2024510051379564, 'a_scale': 4.556310386395429, 'id': 2092400}	1	[1]	[[[2143.10177 , 35.8165783, 127.5607765, 0. ]]]	[[[21.6448595,63.8279646, 0. ]]]	[[[0.00000033,0.00000033,0.00000033,0. ]]]	[[[0.00000033,0.00000033,0. ]]]	[[[0.00000033,0.00000033,0. ]]]	[1.]
{'B_diff': 0.5, 'I_diff': 1.0, 'T_diff': 0.25, 'N0': 1730.624684589987, 'h_N': 11.140338319798436, 'r0': 1.079697145554439, 'a0': 0.0017352191763372385, 'h0': 2.117746439796571, 'alpha0': 0.0005042130586663562, 'eta0': 2.141375274502008, 'delta': 0.05285055857353363, 'n': 1.2694901821645654, 'nu': 1.7338710900523973, 'a_scale': 2.8981851191893093, 'id': 2092000}	2	[0,0]	[[[ 0.6218838 , 7336.8789313 , 61.2356238 , 52.76355625], [ 0.60364645,11718.6407208 , 61.2356238 , 26.92938653]]]	[[[7295.38454 , 30.8682028, 46.5667472], [ 87.7913208, 30.8682028, 23.0357489]]]	[[[0.00000033,0.00000033,0.00000033,0.00000033], [0.00000033,0.00000033,0.00000033,0.00000033]]]	[[[0.00000033,0.00000033,0.00000033], [0.00000033,0.00000033,0.00000033]]]	[[[0.00000033,0.00000033,0.00000033], [0.00000033,0.00000033,0.00000033]]]	[0.415,0.585]
{'B_diff': 0.5, 'I_diff': 0.75, 'T_diff': 0.5, 'N0': 1764.9832691723036, 'h_N': 19.521543950391113, 'r0': 1.918866922437686, 'a0': 0.0008194822578311514, 'h0': 1.4766831073271967, 'alpha0': 0.0006250876735997737, 'eta0': 3.5888845733787664, 'delta': 0.03410297869931031, 'n': 1.273942974715229, 'nu': 1.7270846600097505, 'a_scale': 2.7611096404791717, 'id': 2091400}	2	[0,0]	[[[ 0.3839632 ,11528.645682 , 47.8439816 , 65.0657823 ], [ 0.40304068, 7107.0143236 , 47.8439656 , 107.4755255 ]]]	[[[ 150.188682 , 25.2297835, 38.7139682], [7052.25664 , 25.2297751, 67.6843126]]]	[[[0. ,0. ,0. ,0. ], [0.00000033,0.00000033,0.00000033,0.00000033]]]	[[[0. ,0. ,0. ], [0.00000033,0.00000033,0.00000033]]]	[[[0. ,0. ,0. ], [0.00000033,0.00000033,0.00000033]]]	[0.43,0.57]
{'B_diff': 0.5, 'I_diff': 1.0, 'T_diff': 1.0, 'N0': 716.122901755051, 'h_N': 10.021036071007824, 'r0': 1.5858798903774447, 'a0': 0.0013277181822091229, 'h0': 2.110281384573966, 'alpha0': 0.0008435385704103283, 'eta0': 3.904625997843164, 'delta': 0.04254647563549738, 'n': 1.4604996106525912, 'nu': 1.8191123730827747, 'a_scale': 1.0871415830928794, 'id': 2092600}	1	[1]	[[[ 0.30522407,3379.68931 , 23.1477395 , 46.3399421 ]]]	[[[2241.95216, 18.73371, 0. ]]]	[[[0.00000033,0.00000033,0.00000033,0.00000033]]]	[[[0.00000033,0.00000033,0. ]]]	[[[0.00000033,0.00000033,0.00000033]]]	[1.]
{'B_diff': 0.75, 'I_diff': 0.25, 'T_diff': 0.25, 'N0': 1782.264968548313, 'h_N': 18.541614877109478, 'r0': 1.1824009251483207, 'a0': 0.0019209705566499724, 'h0': 1.3380215738533958, 'alpha0': 0.00046451462893585475, 'eta0': 1.4528298426769362, 'delta': 0.05942319818534659, 'n': 1.7533643543602655, 'nu': 1.8305738057326926, 'a_scale': 2.226941258925417, 'id': 2092800}	1	[0]	[[[ 1.06222522,8158.74837 , 49.4904975 , 60.9735091 ]]]	[[[5413.96717 , 28.4583007, 39.9083627]]]	[[[0.00000033,0.00000033,0.00000033,0.00000033]]]	[[[0.00000033,0.00000033,0.00000033]]]	[[[0.00000033,0.00000033,0.00000033]]]	[1.]
{'B_diff': 0.25, 'I_diff': 0.5, 'T_diff': 0.25, 'N0': 1860.9210584814468, 'h_N': 10.002364271222726, 'r0': 1.7958457953949847, 'a0': 0.0017850206949437436, 'h0': 1.317613774098917, 'alpha0': 0.00043695878620922667, 'eta0': 3.3954004894596395, 'delta': 0.04519729686724452, 'n': 1.3617544041006115, 'nu': 1.1600240920697389, 'a_scale': 3.4858584312781797, 'id': 2061600}	1	[0]	[[[ 77.4563306,3299.77772 , 549.261764 , 526.741126 ]]]	[[[1955.7041 , 272.736855, 365.953344]]]	[[[2.10517299,0.70659779,0.77373709,0.25587386]]]	[[[0.73279097,1.21733716,0.25486235]]]	[[[1.32836956,0.92715342,0.46468332]]]	[1.]
{'B_diff': 1.0, 'I_diff': 0.75, 'T_diff': 0.75, 'N0': 2144.12030343435, 'h_N': 17.92704110892665, 'r0': 1.6859495636505433, 'a0': 0.0017562997880776292, 'h0': 1.5707258714054333, 'alpha0': 0.0004566033432169504, 'eta0': 2.0593434976610756, 'delta': 0.05614676974704148, 'n': 1.1606522591116837, 'nu': 1.427463560236082, 'a_scale': 3.5635106109484656, 'id': 2085200}	1	[0]	[[[ 0.99504263,5542.42187005, 436.1052153 , 276.053268 ]]]	[[[5542.42187 , 87.7128963, 160.907955 ]]]	[[[0.30210065,0.22594495,1.00123353,0.44531851]]]	[[[0.22594495,0.30118526,0.21232641]]]	[[[0.34518399,1.29076655,1.01628931]]]	[1.]
{'B_diff': 0.75, 'I_diff': 0.5, 'T_diff': 0.25, 'N0': 976.8840030000235, 'h_N': 15.788045729379292, 'r0': 0.5614863236576082, 'a0': 0.0016719775381218013, 'h0': 0.8620399543000296, 'alpha0': 0.0003373555643281785, 'eta0': 4.4412982668011995, 'delta': 0.04759017243856879, 'n': 1.8608687561202024, 'nu': 1.162662856953269, 'a_scale': 3.183674074083309, 'id': 2093600}	1	[1]	[[[927.019256 , 22.52157544, 79.9555622 , 0. ]]]	[[[12.63301 ,48.8002628, 0. ]]]	[[[0.00000033,0.00000033,0.00000033,0. ]]]	[[[0.00000033,0.00000033,0. ]]]	[[[0.00000033,0.00000033,0. ]]]	[1.]
{'B_diff': 1.0, 'I_diff': 0.75, 'T_diff': 0.25, 'N0': 993.7243199876281, 'h_N': 8.91052818570595, 'r0': 1.6432010286945378, 'a0': 0.0008988156527852426, 'h0': 0.7731779543842833, 'alpha0': 0.0007265142148570401, 'eta0': 3.458886519550602, 'delta': 0.04188236749298963, 'n': 1.1116968819396202, 'nu': 1.035689927214587, 'a_scale': 4.226846411005878, 'id': 2084800}	1	[1]	[[[ 1.83380178,1206.729571 , 479.484037 , 282.48509 ]]]	[[[496.169358,241.770745,282.48509 ]]]	[[[0.74017044,0.88541171,0.90890303,0.3365458 ]]]	[[[0.33110824,0.6226008 ,0.3365458 ]]]	[[[1.61286341,1.52847372,0. ]]]	[1.]
{'B_diff': 0.5, 'I_diff': 0.5, 'T_diff': 0.5, 'N0': 2097.908121646633, 'h_N': 10.646189053720446, 'r0': 0.7568751983159252, 'a0': 0.0010216572823425495, 'h0': 1.838651545535484, 'alpha0': 0.00040857249834861065, 'eta0': 2.613485396805441, 'delta': 0.032253602760657044, 'n': 1.7485507657989157, 'nu': 1.2793874657477944, 'a_scale': 1.4847722449271807, 'id': 2090600}	1	[0]	[[[ 0.60806365,9304.00407 , 131.7503823 , 199.7672964 ]]]	[[[4464.97865 , 94.288981, 149.224221]]]	[[[0. ,0. ,0.00000001,0.00000001]]]	[[[0. ,0.00000001,0.00000001]]]	[[[0. ,0.00000001,0. ]]]	[1.]
{'B_diff': 0.25, 'I_diff': 1.0, 'T_diff': 0.5, 'N0': 606.1342503342839, 'h_N': 9.212282978235383, 'r0': 0.5161989167037804, 'a0': 0.0019929964877172645, 'h0': 0.9795644645103935, 'alpha0': 0.000872125813923345, 'eta0': 2.16559897377049, 'delta': 0.03365821016721998, 'n': 1.8547691865789504, 'nu': 1.2943751568420074, 'a_scale': 4.442499064639167, 'id': 2063400}	2	[0,1]	[[[110.669072 ,374.8327473 ,102.3280415 ,201.9368721 ], [560.543806 , 16.637025 , 74.0601041 , 2.46683041]]]	[[[295.951394 , 56.7292442,143.922764 ], [ 10.4926422, 29.9030507, 0. ]]]	[[[0.74592056,1.25737321,0.84993648,0.16269466], [0. ,0. ,0. ,0. ]]]	[[[1.3052389 ,1.16931867,0.20638835], [0. ,0. ,0. ]]]	[[[1.15425948,0.48473944,0.05648817], [0. ,0. ,0. ]]]	[0.905,0.095]
{'B_diff': 0.25, 'I_diff': 1.0, 'T_diff': 0.75, 'N0': 2057.17813673291, 'h_N': 19.339227267407033, 'r0': 0.9873078967572146, 'a0': 0.001866014254298705, 'h0': 1.5636512992092737, 'alpha0': 0.0003850781155449869, 'eta0': 2.9038504899740794, 'delta': 0.04415027458227714, 'n': 1.3163869132898351, 'nu': 1.3460942442419581, 'a_scale': 4.272593810700236, 'id': 2076400}	1	[0]	[[[ 439.073314,4996.76303 , 909.770497, 244.575988]]]	[[[1007.7421 , 184.297093, 105.941915]]]	[[[1.36802309,0.87170777,1.02729403,0.39999812]]]	[[[1.89484898,2.08564424,0.63854172]]]	[[[1.05315792,1.30017912,0.86563059]]]	[1.]
{'B_diff': 0.75, 'I_diff': 0.5, 'T_diff': 1.0, 'N0': 1496.86163215641, 'h_N': 8.01571763967033, 'r0': 1.5594519013573906, 'a0': 0.0016675915645126154, 'h0': 1.8593261429283543, 'alpha0': 0.0005276458834551856, 'eta0': 3.0641226981894096, 'delta': 0.04196372205078249, 'n': 1.5384174700681923, 'nu': 1.3364305451234366, 'a_scale': 1.8042693631872566, 'id': 2068600}	1	[0]	[[[ 30.0186711,3636.154113 , 239.9300024, 242.8407614]]]	[[[3425.6944 , 197.778552, 154.284655]]]	[[[2.8008488 ,0.48137698,1.32519851,0.47489547]]]	[[[0.49251403,1.42671749,0.61580518]]]	[[[0.37690059,0.87264343,0.23203595]]]	[1.]
{'B_diff': 0.25, 'I_diff': 1.0, 'T_diff': 0.5, 'N0': 2007.0779347871642, 'h_N': 15.11706961147427, 'r0': 1.9173602413521473, 'a0': 0.0010852519817542814, 'h0': 2.1809405283847876, 'alpha0': 0.00040209378717680287, 'eta0': 3.5341107809817514, 'delta': 0.04175323241604003, 'n': 1.288064976605779, 'nu': 1.453053123769846, 'a_scale': 1.6792097144129672, 'id': 2089000}	2	[0,1]	[[[ 0.39341921,9792.24062 , 132.2644201 , 107.2562726 ], [ 0.42087914,9389.68232 , 167.6952464 , 133.344079 ]]]	[[[4829.80235 , 71.5737204, 93.4887981], [4213.19252 , 101.4573 , 133.344079 ]]]	[[[0. ,0. ,0. ,0. ], [0.12108517,0.10709635,0.91496395,0.62412847]]]	[[[0. ,0.00000001,0. ], [0.12570491,1.09054437,0.62412847]]]	[[[0. ,0. ,0. ], [0.09196248,0.68968323,0. ]]]	[0.545,0.455]
{'B_diff': 0.75, 'I_diff': 1.0, 'T_diff': 1.0, 'N0': 1535.7713715039795, 'h_N': 16.26318816614011, 'r0': 1.3374377638626487, 'a0': 0.0012436805217034552, 'h0': 1.7855482934725941, 'alpha0': 0.00030595972939438096, 'eta0': 5.214673920899737, 'delta': 0.04593217670170528, 'n': 1.2885622290181509, 'nu': 1.7112919895343848, 'a_scale': 3.929304895102295, 'id': 2095800}	1	[1]	[[[ 4.0119603 ,1104.84269496,2052.8039209 , 210.242647 ]]]	[[[1104.84249 , 75.5435609, 210.242647 ]]]	[[[0.00000033,0.00000033,0.00000033,0.00000033]]]	[[[0.00000033,0.00000033,0.00000033]]]	[[[0.00000033,0.00000033,0. ]]]	[1.]
{'B_diff': 0.75, 'I_diff': 1.0, 'T_diff': 0.25, 'N0': 1687.4053735850737, 'h_N': 8.296165380028667, 'r0': 1.2753247245908343, 'a0': 0.0005858633616577448, 'h0': 1.9620754530948599, 'alpha0': 0.0007523528338277789, 'eta0': 3.2462714325273607, 'delta': 0.05147442819661158, 'n': 1.3780672856096332, 'nu': 1.9414952593867743, 'a_scale': 2.992949396063771, 'id': 2095200}	2	[1,0]	[[[ 0.37158156, 6602.87027058, 41.2100028 , 41.8977352 ], [ 0.36097969,12794.2744965 , 43.1073313 , 17.15904628]]]	[[[6598.76598 , 18.9372546, 41.8977352], [ 41.0143965, 18.6045978, 15.9741304]]]	[[[0.00000033,0.00000033,0.00000033,0.00000033], [0. ,0. ,0. ,0. ]]]	[[[0.00000033,0.00000033,0.00000033], [0. ,0. ,0. ]]]	[[[0.00000033,0.00000033,0. ], [0. ,0. ,0. ]]]	[0.46,0.54]
{'B_diff': 1.0, 'I_diff': 0.5, 'T_diff': 0.5, 'N0': 906.8756751178196, 'h_N': 15.165947564059554, 'r0': 0.7055772139051122, 'a0': 0.0009157973954309821, 'h0': 0.58780374439277, 'alpha0': 0.0003386618426855076, 'eta0': 2.6551822470260733, 'delta': 0.04051148290954232, 'n': 1.7027202245641226, 'nu': 1.1822315597320108, 'a_scale': 2.015692841569974, 'id': 2097000}	1	[1]	[[[793.283536 , 32.5399269,180.5590975, 0. ]]]	[[[ 19.5453339,127.157159 , 0. ]]]	[[[0.00000033,0.00000033,0.00000033,0. ]]]	[[[0.00000033,0.00000033,0. ]]]	[[[0.00000033,0.00000033,0. ]]]	[1.]
{'B_diff': 0.75, 'I_diff': 0.5, 'T_diff': 1.0, 'N0': 845.7105571548898, 'h_N': 11.881105795116337, 'r0': 1.0385419577249693, 'a0': 0.0019042559630302368, 'h0': 1.3753683874550202, 'alpha0': 0.0005073536501291213, 'eta0': 5.190331529683284, 'delta': 0.03845825728501746, 'n': 1.1292271269750054, 'nu': 1.314339142489825, 'a_scale': 2.5707466647717405, 'id': 2094200}	1	[0]	[[[ 2.79171955,681.96034105,235.7732978 ,255.1037292 ]]]	[[[681.60507 ,136.037517,203.917799]]]	[[[0.,0.,0.,0.]]]	[[[0.,0.,0.]]]	[[[0.,0.,0.]]]	[1.]
{'B_diff': 1.0, 'I_diff': 0.75, 'T_diff': 0.5, 'N0': 784.8228866922955, 'h_N': 15.519661127327009, 'r0': 1.1000424437367475, 'a0': 0.0006715583488586846, 'h0': 0.9068013486040462, 'alpha0': 0.0005618316875591841, 'eta0': 3.2523146614358733, 'delta': 0.05504180245729076, 'n': 1.491385790091095, 'nu': 1.9834604297413434, 'a_scale': 4.263262594332414, 'id': 2097800}	1	[0]	[[[ 1.16188449,2145.43333983, 55.1191107 , 101.4662988 ]]]	[[[2144.01231 , 25.0107923, 83.5236096]]]	[[[0.00000033,0.00000033,0.00000033,0.00000033]]]	[[[0.00000033,0.00000033,0.00000033]]]	[[[0.00000033,0.00000033,0.00000033]]]	[1.]
{'B_diff': 0.5, 'I_diff': 0.25, 'T_diff': 0.75, 'N0': 1597.3854215719703, 'h_N': 15.329021742426725, 'r0': 1.6404371627349115, 'a0': 0.0016643200718518998, 'h0': 0.9487804140558225, 'alpha0': 0.0006793288371041219, 'eta0': 2.9758522780116365, 'delta': 0.05168148096495807, 'n': 1.1715989269689233, 'nu': 1.7039376240902548, 'a_scale': 1.1218954441369122, 'id': 2077200}	1	[1]	[[[ 75.2189881,5186.2540689, 235.1591772, 221.995925 ]]]	[[[5148.63402 , 163.382526, 0. ]]]	[[[2.5496026 ,0.46834051,1.90679214,0.47834812]]]	[[[0.46868012,1.97002362,0. ]]]	[[[0.43086857,1.77197765,0.47834812]]]	[1.]
{'B_diff': 0.5, 'I_diff': 0.25, 'T_diff': 0.5, 'N0': 1554.970695010077, 'h_N': 14.320416336934873, 'r0': 0.5072166434388385, 'a0': 0.0013461417301660118, 'h0': 0.995453379270136, 'alpha0': 0.0005492075217663427, 'eta0': 2.0968726407324043, 'delta': 0.04743957545927453, 'n': 1.3446175648669367, 'nu': 1.0705428234827488, 'a_scale': 3.2886729574633145, 'id': 2077000}	2	[1,0]	[[[1438.7881 , 59.3944168, 190.1554717, 0. ], [ 650.724003 , 921.6386218, 561.787936 , 218.8002238]]]	[[[ 33.7702043,124.369773 , 0. ], [887.397644 ,392.66816 ,152.179165 ]]]	[[[0. ,0. ,0. ,0. ], [0.61657833,1.92119096,1.06192411,0.2740332 ]]]	[[[0. ,0. ,0. ], [1.93458357,1.14947182,0.31688654]]]	[[[0. ,0. ,0. ], [1.62616358,0.86471111,0.17672544]]]	[0.32,0.68]
{'B_diff': 1.0, 'I_diff': 0.75, 'T_diff': 1.0, 'N0': 827.9903680710127, 'h_N': 17.847836964145735, 'r0': 1.9480758380399408, 'a0': 0.0006416807473287284, 'h0': 1.7923036831027332, 'alpha0': 0.0002923448971105837, 'eta0': 3.8444249727562316, 'delta': 0.0533199804664625, 'n': 1.758073122183357, 'nu': 1.3706371768812535, 'a_scale': 4.159075381538987, 'id': 2098200}	1	[1]	[[[ 10.298436 ,239.9688218,349.888391 ,228.155757 ]]]	[[[227.461629,208.50109 ,228.155757]]]	[[[0.00000033,0.00000033,0.00000033,0.00000033]]]	[[[0.00000033,0.00000033,0.00000033]]]	[[[0.00000033,0.00000033,0. ]]]	[1.]
{'B_diff': 0.75, 'I_diff': 0.75, 'T_diff': 0.25, 'N0': 1774.0801120350256, 'h_N': 11.76929138724287, 'r0': 1.5380142544870623, 'a0': 0.000704931473233445, 'h0': 1.7157117740074255, 'alpha0': 0.0008224317465009018, 'eta0': 3.7188279091384002, 'delta': 0.032280345781986006, 'n': 1.5828145170252172, 'nu': 1.0563074711399394, 'a_scale': 2.564715457641595, 'id': 2081600}	3	[1,1,1]	[[[ 41.0075115,6400.27377 , 425.9235048, 272.870508 ], [ 38.3468902,6416.05389 , 427.1103261, 272.532069 ], [ 45.8209481,7060.757431 , 470.077111 , 229.049551 ]]]	[[[1134.87979 , 384.846045, 272.870508], [1136.35615 , 387.43578 , 272.532069], [ 642.022281, 470.077111, 229.049551]]]	[[[2.99919426,0.54477075,1.67769183,0.72161546], [2.85520691,0.53006106,1.65689118,0.69908519], [2.75287549,0.58211441,1.76283918,0.95283731]]]	[[[0.75274957,1.76595581,0.72161546], [0.70131458,1.74680901,0.69908519], [0.74355722,1.76283918,0.95283731]]]	[[[0.54726071,1.20127289,0. ], [0.51155531,1.02943316,0. ], [0.56908186,0. ,0. ]]]	[0.855,0.09 ,0.055]
{'B_diff': 1.0, 'I_diff': 1.0, 'T_diff': 1.0, 'N0': 1020.7511142915306, 'h_N': 12.8786298528671, 'r0': 1.821631926227834, 'a0': 0.0014682569469462593, 'h0': 1.4237628692694178, 'alpha0': 0.0006808443973306413, 'eta0': 1.7388082346231535, 'delta': 0.053347410366967676, 'n': 1.6464059680477554, 'nu': 1.1795389246036705, 'a_scale': 4.0479643150090645, 'id': 2073400}	3	[0,0,1]	[[[ 58.2976641 ,3320.5069401 , 504.850122 , 166.9662945 ], [ 19.2064649 ,2966.74795 , 499.87684 , 191.5006943 ], [ 4.36028005, 450.02382952, 281.463827 , 299.760733 ]]]	[[[ 36.7973601,185.077851 , 97.4572192], [123.80863 ,184.189053 ,129.883028 ], [446.940574 ,173.420204 ,299.760733 ]]]	[[[2.47373409,0.61543726,0.92354034,0.5793382 ], [2.33276596,0.71322733,0.95643958,0.64042206], [0.00000033,0.00000033,0.00000033,0.00000033]]]	[[[2.93162688,0.73249134,0.55720254], [1.92618103,0.69545289,0.60341056], [0.00000033,0.00000033,0.00000033]]]	[[[0.63383509,1.43336459,0.97860025], [0.78684181,1.34203938,0.8385803 ], [0.00000033,0.00000033,0. ]]]	[0.125,0.82 ,0.055]
{'B_diff': 1.0, 'I_diff': 1.0, 'T_diff': 0.75, 'N0': 1115.8557348234167, 'h_N': 5.14100828418692, 'r0': 1.2976995389339199, 'a0': 0.0012729408339364886, 'h0': 0.8483881484367295, 'alpha0': 0.0006029387139623297, 'eta0': 3.5892488963440714, 'delta': 0.04229905972059609, 'n': 1.140700339878756, 'nu': 1.2509801548526278, 'a_scale': 1.7481831526808376, 'id': 2098800}	1	[1]	[[[ 0.77874034,1057.42471753, 181.5084073 , 326.148526 ]]]	[[[1048.64892 , 122.095475, 326.148526]]]	[[[0.00000033,0.00000033,0.00000033,0.00000033]]]	[[[0.00000033,0.00000033,0.00000033]]]	[[[0.00000033,0.00000033,0. ]]]	[1.]
{'B_diff': 0.25, 'I_diff': 0.25, 'T_diff': 0.25, 'N0': 1486.6868219828716, 'h_N': 18.885705600918456, 'r0': 1.0914207220860557, 'a0': 0.001642544875165618, 'h0': 1.709518188768715, 'alpha0': 0.0007322174987858851, 'eta0': 1.687422788867274, 'delta': 0.05739229803965608, 'n': 1.7520578802795375, 'nu': 1.7443646371181378, 'a_scale': 1.0938495329505096, 'id': 2099200}	1	[1]	[[[ 1.10070237,7923.17299 , 35.5888764 , 33.3234294 ]]]	[[[4501.23142 , 21.7851004, 0. ]]]	[[[0.00000033,0.00000033,0.00000033,0.00000033]]]	[[[0.00000033,0.00000033,0. ]]]	[[[0.00000033,0.00000033,0.00000033]]]	[1.]
{'B_diff': 0.5, 'I_diff': 1.0, 'T_diff': 0.5, 'N0': 803.5859948169635, 'h_N': 18.860749534704066, 'r0': 0.6096958340708086, 'a0': 0.0016456564490674238, 'h0': 0.6788934612443744, 'alpha0': 0.0008036366475979808, 'eta0': 2.9698475409522995, 'delta': 0.04601439961964668, 'n': 1.5587859999747224, 'nu': 1.520675801895302, 'a_scale': 3.8941693058983096, 'id': 2092200}	1	[0]	[[[ 9.90249017,914.1195589 , 97.6137665 ,306.4140422 ]]]	[[[884.977036 , 40.8377737,206.785838 ]]]	[[[0.48408996,0.26761135,0.31847363,0.06166471]]]	[[[0.25930144,0.08460285,0.05405472]]]	[[[0.60680173,0.56697807,0.15921372]]]	[1.]
{'B_diff': 1.0, 'I_diff': 0.25, 'T_diff': 0.75, 'N0': 1352.0200854589043, 'h_N': 19.816225147129785, 'r0': 0.9326311753392594, 'a0': 0.0008421996600795822, 'h0': 1.4556203150900364, 'alpha0': 0.00027678556511403335, 'eta0': 5.053962298789241, 'delta': 0.04788651282853724, 'n': 1.6007173625870763, 'nu': 1.6106734164292233, 'a_scale': 3.402729331604665, 'id': 2070800}	1	[0]	[[[ 141.247483 ,2142.9984128, 338.164585 , 281.334022 ]]]	[[[2090.19372 , 214.507644, 135.30893 ]]]	[[[1.48991456,0.77214286,0.91479891,0.10718289]]]	[[[0.77745398,0.99828241,0.16042085]]]	[[[0.62749664,0.77373572,0.05791165]]]	[1.]
{'B_diff': 0.5, 'I_diff': 0.5, 'T_diff': 0.5, 'N0': 1425.360849618582, 'h_N': 12.861730753561702, 'r0': 1.658173900900438, 'a0': 0.0008944218929037446, 'h0': 0.6341403063791698, 'alpha0': 0.0008789817227716284, 'eta0': 3.48832047784339, 'delta': 0.03192653255581345, 'n': 1.7784041441085159, 'nu': 1.2320382335034479, 'a_scale': 1.9606401484651437, 'id': 2077800}	1	[0]	[[[ 8.38197224,1694.107772 , 126.4011405 , 573.853761 ]]]	[[[1007.59492 , 79.0651347, 401.275805 ]]]	[[[2.9375986 ,0.57247336,0.85031082,0.1491592 ]]]	[[[0.5540311 ,1.12474461,0.17002021]]]	[[[0.83100685,0.87916272,0.2021715 ]]]	[1.]
{'B_diff': 0.25, 'I_diff': 0.25, 'T_diff': 0.5, 'N0': 585.2142409156265, 'h_N': 10.999535554140502, 'r0': 1.2512886234468314, 'a0': 0.0009980264740561229, 'h0': 0.872991402314601, 'alpha0': 0.0008310997371952673, 'eta0': 2.210343982276413, 'delta': 0.04801570332169074, 'n': 1.2626177882451128, 'nu': 1.7857559221269481, 'a_scale': 2.505702328572399, 'id': 2099400}	1	[0]	[[[ 0.57760376,2700.390393 , 36.1091387 , 74.0446713 ]]]	[[[716.315463 , 23.0562995, 27.4902976]]]	[[[0.00000033,0.00000033,0.00000033,0.00000033]]]	[[[0.00000033,0.00000033,0.00000033]]]	[[[0.00000033,0.00000033,0.00000033]]]	[1.]
{'B_diff': 0.25, 'I_diff': 0.25, 'T_diff': 0.5, 'N0': 1796.3963741638686, 'h_N': 17.01723074876002, 'r0': 0.8048362093446901, 'a0': 0.0011544721374027813, 'h0': 0.720253724386075, 'alpha0': 0.0007382984567629932, 'eta0': 4.563889606436394, 'delta': 0.037188137881357754, 'n': 1.2366301881852761, 'nu': 1.3709453587321119, 'a_scale': 3.2098579987415694, 'id': 2073800}	1	[0]	[[[ 226.551588,3654.261371, 425.722528, 362.139347]]]	[[[3034.00696 , 287.818589, 240.2748 ]]]	[[[1.35851379,0.84880474,1.39085277,0.26409285]]]	[[[0.8569493 ,1.4863736 ,0.31218796]]]	[[[0.81224203,1.2071302 ,0.16966801]]]	[1.]
{'B_diff': 0.5, 'I_diff': 0.75, 'T_diff': 0.75, 'N0': 2209.488364724848, 'h_N': 12.63994861410297, 'r0': 1.9883114781941085, 'a0': 0.001891957328661847, 'h0': 1.343950057462827, 'alpha0': 0.0005799130683824298, 'eta0': 5.11598458349002, 'delta': 0.04411221423780534, 'n': 1.8184589293975817, 'nu': 1.441678227801567, 'a_scale': 2.24745953616424, 'id': 2066000}	2	[0,0]	[[[ 578.938224 ,2485.997829 ,1035.957207 , 358.635259 ], [1882.8844 , 35.86852212, 303.6414781 , 87.6212269 ]]]	[[[2204.18824 , 193.30218 , 214.873111 ], [ 28.8636051, 85.1071251, 67.7932293]]]	[[[0.98909413,1.33217603,0.7672506 ,0.2939619 ], [0. ,0. ,0. ,0. ]]]	[[[1.3286721 ,1.77796704,0.22477107], [0. ,0. ,0. ]]]	[[[2.48470944,0.80594519,0.56088 ], [0. ,0. ,0. ]]]	[0.91,0.09]
{'B_diff': 0.25, 'I_diff': 0.25, 'T_diff': 0.75, 'N0': 692.1570790902733, 'h_N': 11.929420549150473, 'r0': 0.5896368162330267, 'a0': 0.0016943228890500537, 'h0': 1.6212835377667179, 'alpha0': 0.0007027852606683709, 'eta0': 1.5782461064597852, 'delta': 0.039984019335134444, 'n': 1.2290839506191087, 'nu': 1.7275753134672729, 'a_scale': 3.77554879417778, 'id': 2099600}	1	[0]	[[[ 1.01457851,3807.3209 , 38.3817895 , 46.1198748 ]]]	[[[137.52243 , 25.2261433, 17.3488602]]]	[[[0.00000033,0.00000033,0.00000033,0.00000033]]]	[[[0.00000033,0.00000033,0.00000033]]]	[[[0.00000033,0.00000033,0.00000033]]]	[1.]
{'B_diff': 1.0, 'I_diff': 0.5, 'T_diff': 0.25, 'N0': 1548.183889436357, 'h_N': 11.235361231263532, 'r0': 1.9525955799678356, 'a0': 0.0006737064683947485, 'h0': 1.596318231393972, 'alpha0': 0.00051960242828397, 'eta0': 3.590161876150457, 'delta': 0.050711215993698266, 'n': 1.52027111815912, 'nu': 1.1452585489930818, 'a_scale': 2.8314966297303066, 'id': 2084000}	2	[1,0]	[[[ 3.67258653,2922.20541 , 528.753422 , 379.931893 ], [ 8.56962158,1128.0082424 , 521.038668 , 548.6375492 ]]]	[[[1381.11606 , 381.366108, 379.931893], [1088.94005 , 249.937963, 487.151951]]]	[[[1.54863174,0.59212377,0.77075799,0.32806447], [1.63616297,0.69446078,0.44112259,0.13350446]]]	[[[0.81713692,0.96373544,0.32806447], [0.70847025,0.50745413,0.1416179 ]]]	[[[0.4176844 ,0.41397295,0. ], [0.38694832,0.44534038,0.07296812]]]	[0.965,0.035]
{'B_diff': 0.75, 'I_diff': 1.0, 'T_diff': 1.0, 'N0': 1779.739971711647, 'h_N': 10.409185056922812, 'r0': 1.6895067831377655, 'a0': 0.0016626216494861953, 'h0': 1.8641602736407548, 'alpha0': 0.0005483200179115119, 'eta0': 2.934784723657681, 'delta': 0.03733159510736139, 'n': 1.3768340097606888, 'nu': 1.143451372655628, 'a_scale': 2.1808940177189005, 'id': 2083000}	1	[0]	[[[ 92.9419626,2994.51514 , 852.342304 , 414.431591 ]]]	[[[1216.56534 , 183.716555, 255.036341]]]	[[[2.18492687,0.85940118,0.96021672,0.57271327]]]	[[[0.98590094,0.89247814,0.42080648]]]	[[[1.40494553,1.24170242,1.185861 ]]]	[1.]
{'B_diff': 0.25, 'I_diff': 0.5, 'T_diff': 0.25, 'N0': 867.1330433622517, 'h_N': 9.533735308085364, 'r0': 1.5241289121476984, 'a0': 0.0019515990958212633, 'h0': 0.9827759910196419, 'alpha0': 0.0003173059742608103, 'eta0': 2.981221721782117, 'delta': 0.047454861573208176, 'n': 1.2998257794449533, 'nu': 1.956110614725972, 'a_scale': 3.4547039044711623, 'id': 2100000}	1	[0]	[[[ 0.39503024,4167.083771 , 53.8103786 , 94.8109319 ]]]	[[[727.764661 , 27.4864286, 62.2930739]]]	[[[0.00000033,0.00000033,0.00000033,0.00000033]]]	[[[0.00000033,0.00000033,0.00000033]]]	[[[0.00000033,0.00000033,0.00000033]]]	[1.]
{'B_diff': 0.25, 'I_diff': 0.25, 'T_diff': 1.0, 'N0': 1562.8131955354488, 'h_N': 11.436138255658085, 'r0': 1.7184505418605094, 'a0': 0.0010940215335496159, 'h0': 1.979736988646808, 'alpha0': 0.0008505846116322699, 'eta0': 1.5341303594430027, 'delta': 0.052747559435725594, 'n': 1.1942504094522097, 'nu': 1.7253406985394224, 'a_scale': 3.1880084975579677, 'id': 2099800}	1	[0]	[[[ 0.37768348,9575.077747 , 39.8850018 , 28.49802958]]]	[[[258.372417 , 29.5265149 , 6.92538388]]]	[[[0.00000033,0.00000033,0.00000033,0.00000033]]]	[[[0.00000033,0.00000033,0.00000033]]]	[[[0.00000033,0.00000033,0.00000033]]]	[1.]
{'B_diff': 0.25, 'I_diff': 0.5, 'T_diff': 0.75, 'N0': 2049.223096502155, 'h_N': 17.685024112699942, 'r0': 1.8903671080893816, 'a0': 0.0020205214873607576, 'h0': 0.6216742262526586, 'alpha0': 0.0006491217485880108, 'eta0': 4.361746570535426, 'delta': 0.03952001237082424, 'n': 1.300059313567893, 'nu': 1.3110972104090948, 'a_scale': 2.745577125337421, 'id': 2062000}	1	[0]	[[[ 82.4978445,2883.26844 , 429.737378 , 711.926888 ]]]	[[[1338.2339 , 213.170501, 382.119499]]]	[[[1.82220612,0.91102383,1.03783742,0.26434765]]]	[[[0.94331869,1.83378405,0.26923215]]]	[[[1.30094853,1.30023109,0.40968553]]]	[1.]
{'B_diff': 0.25, 'I_diff': 0.5, 'T_diff': 1.0, 'N0': 2090.526892027162, 'h_N': 15.883442706824372, 'r0': 0.8922052084927055, 'a0': 0.0019031251091247367, 'h0': 2.1371535334176164, 'alpha0': 0.0007380038023302625, 'eta0': 2.8070014977343725, 'delta': 0.05358143205915257, 'n': 1.5231395841965776, 'nu': 1.994311417096858, 'a_scale': 4.426317369399413, 'id': 2100600}	1	[0]	[[[ 1.04708043,12434.81151 , 40.2961539 , 21.9119356 ]]]	[[[2291.35351 , 22.7610159, 10.8253297]]]	[[[0.,0.,0.,0.]]]	[[[0.,0.,0.]]]	[[[0.,0.,0.]]]	[1.]
{'B_diff': 0.25, 'I_diff': 0.25, 'T_diff': 1.0, 'N0': 880.1582163054698, 'h_N': 11.222168338636052, 'r0': 0.6881349110023405, 'a0': 0.001106327714917202, 'h0': 0.8196757699415115, 'alpha0': 0.0007070180316304418, 'eta0': 3.356132058396339, 'delta': 0.05355879497173481, 'n': 1.454241122675815, 'nu': 1.5094180879790708, 'a_scale': 3.195237520294952, 'id': 2074200}	1	[0]	[[[ 125.616148 ,1674.837561 , 226.4607554, 190.5802407]]]	[[[1029.73541 , 181.322892 , 87.9959317]]]	[[[1.2528386 ,0.86482414,1.17830845,0.24654174]]]	[[[0.91010969,1.23760007,0.36645022]]]	[[[0.810242 ,0.96241763,0.14419612]]]	[1.]
{'B_diff': 0.25, 'I_diff': 0.75, 'T_diff': 0.5, 'N0': 2131.983627531871, 'h_N': 18.231050039689418, 'r0': 0.8049163961825181, 'a0': 0.0008269283976748371, 'h0': 1.6841966870560507, 'alpha0': 0.0008416287995052479, 'eta0': 4.117173977547468, 'delta': 0.030107917197812004, 'n': 1.7163156553002579, 'nu': 1.9488700341792884, 'a_scale': 2.1467179808686376, 'id': 2101000}	1	[0]	[[[ 0.74306928,11638.60137 , 25.7653418 , 45.7370969 ]]]	[[[5449.28998 , 13.8829207, 30.5960862]]]	[[[0.,0.,0.,0.]]]	[[[0.,0.,0.]]]	[[[0.,0.,0.]]]	[1.]
{'B_diff': 0.25, 'I_diff': 0.5, 'T_diff': 1.0, 'N0': 2111.430539079681, 'h_N': 7.394028824535143, 'r0': 0.9374578274722947, 'a0': 0.001099270537633535, 'h0': 1.1322947276057542, 'alpha0': 0.0004635646227209288, 'eta0': 3.41070661629478, 'delta': 0.03378246804749964, 'n': 1.6706179130932188, 'nu': 1.2800356684058323, 'a_scale': 3.1463850863565113, 'id': 2075000}	1	[0]	[[[ 118.046305,4538.06146 , 342.023892, 505.671417]]]	[[[3360.91485 , 221.185235, 305.446528]]]	[[[1.87733407,0.65345886,1.33765053,0.33175295]]]	[[[0.69515314,1.61211465,0.47713293]]]	[[[0.97806407,1.82326617,0.32835041]]]	[1.]
{'B_diff': 0.25, 'I_diff': 1.0, 'T_diff': 0.5, 'N0': 1506.001101412439, 'h_N': 17.612098478155115, 'r0': 0.7206261186462284, 'a0': 0.0007021605107111607, 'h0': 2.112859111759358, 'alpha0': 0.0003014290932251346, 'eta0': 2.583884864920494, 'delta': 0.03493301980826106, 'n': 1.4844196212230312, 'nu': 1.342294454545946, 'a_scale': 1.5470204184044136, 'id': 2101800}	1	[0]	[[[ 1.28596321,6114.98451 , 150.746819 , 175.2739586 ]]]	[[[2921.55162 , 98.8872895, 152.743037 ]]]	[[[0.,0.,0.,0.]]]	[[[0.,0.,0.]]]	[[[0.,0.,0.]]]	[1.]
{'B_diff': 1.0, 'I_diff': 0.5, 'T_diff': 0.5, 'N0': 711.9327341400075, 'h_N': 15.27843607407858, 'r0': 1.3332158802486465, 'a0': 0.0020546772595024217, 'h0': 2.0460323065940162, 'alpha0': 0.0005934120510894662, 'eta0': 3.9175332784086874, 'delta': 0.04938454378811226, 'n': 1.9047897615891838, 'nu': 1.5969578783661103, 'a_scale': 2.6019993604823632, 'id': 2084200}	1	[0]	[[[ 28.3895747,1394.297685 , 167.3303586, 136.2868884]]]	[[[1335.7808 , 84.4849539, 82.6231462]]]	[[[2.35449253,0.53231267,0.84437135,0.29859723]]]	[[[0.53918583,1.18347319,0.35043082]]]	[[[0.77176113,0.84211021,0.32419884]]]	[1.]
{'B_diff': 0.25, 'I_diff': 0.25, 'T_diff': 0.5, 'N0': 1599.0621622040278, 'h_N': 18.878239001842022, 'r0': 1.013769206380414, 'a0': 0.0015732876128679485, 'h0': 2.012297871816047, 'alpha0': 0.0008033904525809177, 'eta0': 3.2915767009921844, 'delta': 0.047744624684155273, 'n': 1.2364654228792413, 'nu': 1.2023668866898678, 'a_scale': 1.532858456213591, 'id': 2086600}	1	[1]	[[[ 179.109154 ,5234.47059 , 421.0354627, 149.945103 ]]]	[[[3933.64486 , 414.752401, 0. ]]]	[[[1.88593255,0.62581251,1.43829243,0.51342778]]]	[[[0.63922226,1.44223161,0. ]]]	[[[0.59405833,1.18571261,0.51342778]]]	[1.]
{'B_diff': 0.5, 'I_diff': 0.5, 'T_diff': 0.75, 'N0': 2108.0856081016973, 'h_N': 11.906463280459125, 'r0': 0.7352860010587441, 'a0': 0.0009320531138583121, 'h0': 0.5857028829437356, 'alpha0': 0.0002856402309248837, 'eta0': 4.149758806912037, 'delta': 0.051663007014525315, 'n': 1.6036895737459385, 'nu': 1.9350515654837361, 'a_scale': 3.5184212702231146, 'id': 2065200}	1	[0]	[[[ 365.856526,3625.479925, 514.040373, 371.407393]]]	[[[3594.89131 , 207.091391, 240.145507]]]	[[[1.17139312,0.96414197,1.27398768,0.19978244]]]	[[[0.96507389,1.51843806,0.27549595]]]	[[[0.86868701,1.14106895,0.06316915]]]	[1.]
{'B_diff': 0.5, 'I_diff': 0.5, 'T_diff': 0.25, 'N0': 645.513952274367, 'h_N': 10.635900956603372, 'r0': 1.8570710282649394, 'a0': 0.0015691781236968857, 'h0': 0.8859575069221994, 'alpha0': 0.00037406824665732225, 'eta0': 5.134658562708434, 'delta': 0.046737496129615044, 'n': 1.1009823427933, 'nu': 1.6824733492132302, 'a_scale': 1.4926836420088725, 'id': 2090400}	1	[1]	[[[ 1.90161047,1016.0968016 , 188.3266712 , 175.416373 ]]]	[[[945.516759,125.235809,175.416373]]]	[[[0.97683749,0.61513847,0.84168642,0.25099971]]]	[[[0.63461828,0.92774456,0.25099971]]]	[[[0.3554717 ,0.69919596,0. ]]]	[1.]
{'B_diff': 0.5, 'I_diff': 1.0, 'T_diff': 0.75, 'N0': 2146.512298643534, 'h_N': 6.074849777124949, 'r0': 1.7500566762316496, 'a0': 0.0014598840012756593, 'h0': 1.9468769718784775, 'alpha0': 0.000248922438143358, 'eta0': 4.235099902599195, 'delta': 0.05356633248996383, 'n': 1.9132425757848088, 'nu': 1.7330234497273593, 'a_scale': 2.147839562598437, 'id': 2079600}	1	[1]	[[[ 283.462466,4903.183253, 777.997014, 202.417489]]]	[[[4729.26183 , 185.044607, 202.417489]]]	[[[1.67271146,0.73497576,0.89748615,0.31328931]]]	[[[0.74124606,1.3689041 ,0.31328931]]]	[[[0.66936317,0.76743958,0. ]]]	[1.]
{'B_diff': 0.75, 'I_diff': 0.75, 'T_diff': 0.75, 'N0': 1133.8206022945046, 'h_N': 15.497466157392267, 'r0': 1.4518219928251461, 'a0': 0.0018660165920942346, 'h0': 2.043552452816714, 'alpha0': 0.0007293123131962097, 'eta0': 2.730309390670339, 'delta': 0.03972732021643567, 'n': 1.6015636034992937, 'nu': 1.0713654761636473, 'a_scale': 2.397519270247181, 'id': 2082000}	2	[0,0]	[[[ 116.724088 ,2062.945027 , 485.060792 , 233.2433252], [ 108.833399 ,2138.677031 , 474.622655 , 234.4053205]]]	[[[422.914797,224.924627,163.034487], [416.415531,225.376411,164.367216]]]	[[[1.65222003,0.95409082,0.70463678,0.44947593], [1.8780163 ,0.92168065,0.71000964,0.44897597]]]	[[[1.25448792,0.96755708,0.45889241], [1.27064469,0.95993613,0.4528106 ]]]	[[[1.15446604,1.14480604,0.9297631 ], [1.10218714,1.18111185,0.94507695]]]	[0.995,0.005]
{'B_diff': 0.5, 'I_diff': 0.75, 'T_diff': 1.0, 'N0': 1919.0217240548484, 'h_N': 6.539889074847489, 'r0': 1.5325992919492315, 'a0': 0.0014488554909802144, 'h0': 1.6234217271976072, 'alpha0': 0.0007517186446086929, 'eta0': 4.865333549206525, 'delta': 0.03474229248118994, 'n': 1.4021215474279467, 'nu': 1.4791961098189605, 'a_scale': 4.311472957845725, 'id': 2091800}	1	[0]	[[[ 13.5144305,3334.43799 , 952.502959 , 502.488771 ]]]	[[[1669.03208 , 127.575926, 267.021927]]]	[[[4.1288181 ,1.08117595,0.85470974,0.51602496]]]	[[[1.38927163,3.04884727,0.5584742 ]]]	[[[2.09760565,0.99770667,1.00312017]]]	[1.]
{'B_diff': 0.75, 'I_diff': 0.5, 'T_diff': 0.25, 'N0': 949.8042230765516, 'h_N': 13.024177169752415, 'r0': 0.5360570515862293, 'a0': 0.0014555095582794379, 'h0': 1.4138247532479788, 'alpha0': 0.00047017484134305107, 'eta0': 2.2626084012954912, 'delta': 0.04513683244217108, 'n': 1.422740269470598, 'nu': 1.2190402864102243, 'a_scale': 3.4682295004363843, 'id': 2080800}	3	[0,0,0]	[[[ 164.168205 , 997.8903148 , 270.996527 , 226.0079205 ], [ 3.79291575,3110.401822 , 252.361428 , 228.4073657 ], [ 10.568694 , 738.4621955 , 232.145747 , 361.7479827 ]]]	[[[982.820533,153.004429,192.177691], [198.793242,139.302689,160.861625], [728.334265,126.818623,308.917962]]]	[[[0.99683508,1.09011917,0.77777516,0.17862158], [0.58292418,0.28891456,0.57975675,0.31746958], [0. ,0. ,0. ,0. ]]]	[[[1.09560779,0.95123997,0.19106291], [0.68922656,0.7221461 ,0.36215554], [0. ,0. ,0. ]]]	[[[0.74407819,0.56341893,0.10836409], [0.27958966,0.53531125,0.24678191], [0. ,0. ,0. ]]]	[0.745,0.24 ,0.015]
{'B_diff': 1.0, 'I_diff': 1.0, 'T_diff': 1.0, 'N0': 781.2312908151958, 'h_N': 18.47062820815978, 'r0': 0.9434807837110387, 'a0': 0.0015153296965128278, 'h0': 2.2851005220115885, 'alpha0': 0.0007249571049323523, 'eta0': 4.409301684015761, 'delta': 0.03200330080560085, 'n': 1.7428350358419582, 'nu': 1.6979752941155177, 'a_scale': 2.4640988821089023, 'id': 2099000}	1	[0]	[[[ 4.44372669,1532.00535547, 161.2744523 , 172.3828753 ]]]	[[[1527.2371 , 23.9920853, 91.7886458]]]	[[[2.80800451,0.50604725,0.95792412,0.41624077]]]	[[[0.50600465,0.53406824,0.57857756]]]	[[[0.59085023,1.1057832 ,0.59383842]]]	[1.]
{'B_diff': 0.5, 'I_diff': 0.5, 'T_diff': 0.75, 'N0': 1237.9851398588412, 'h_N': 17.204514152307922, 'r0': 1.5539453486149515, 'a0': 0.001679117956707201, 'h0': 0.7507151466789576, 'alpha0': 0.0006050877925505126, 'eta0': 3.1778912846262752, 'delta': 0.05248881399466727, 'n': 1.6067864033930648, 'nu': 1.0558410707938322, 'a_scale': 3.315717312101899, 'id': 2103600}	1	[1]	[[[1048.89545 , 35.0540662, 326.329969 , 0. ]]]	[[[ 20.116935,185.028318, 0. ]]]	[[[0.00000033,0.00000033,0.00000033,0. ]]]	[[[0.00000033,0.00000033,0. ]]]	[[[0.00000033,0.00000033,0. ]]]	[1.]
{'B_diff': 0.5, 'I_diff': 0.25, 'T_diff': 1.0, 'N0': 1497.4356063524926, 'h_N': 11.327383572704239, 'r0': 1.708563984638768, 'a0': 0.0010046203032253519, 'h0': 2.2934987009464733, 'alpha0': 0.00024624141693051975, 'eta0': 2.1762248315160937, 'delta': 0.0460257210080761, 'n': 1.3614351327397705, 'nu': 1.3523223143335148, 'a_scale': 4.137253740825708, 'id': 2103000}	1	[0]	[[[ 0.41739772,7572.102908 , 241.9069965 , 131.2217348 ]]]	[[[947.712518 ,177.778492 , 63.7876066]]]	[[[0.,0.,0.,0.]]]	[[[0.,0.,0.]]]	[[[0.,0.,0.]]]	[1.]
{'B_diff': 0.25, 'I_diff': 0.25, 'T_diff': 1.0, 'N0': 1643.00562010197, 'h_N': 15.054759034206327, 'r0': 1.1452579531977942, 'a0': 0.0017851573190694053, 'h0': 2.2272044326065723, 'alpha0': 0.0007409094548340213, 'eta0': 2.8303037369696957, 'delta': 0.05266752622066284, 'n': 1.9795944139075445, 'nu': 1.3889978531711633, 'a_scale': 4.130549137162151, 'id': 2087000}	1	[0]	[[[ 127.061148 ,5670.469735 , 414.5517127, 106.8716305]]]	[[[4673.69575 , 347.232518 , 65.2411022]]]	[[[2.2055822 ,0.55124714,1.5121762 ,0.87464597]]]	[[[0.57713232,1.58319889,1.13572746]]]	[[[0.49699245,1.16464225,0.47962719]]]	[1.]
{'B_diff': 1.0, 'I_diff': 0.5, 'T_diff': 0.25, 'N0': 1040.7842763644744, 'h_N': 14.246112371224742, 'r0': 0.6742174718545564, 'a0': 0.0006259151229720152, 'h0': 1.5996724395145347, 'alpha0': 0.00025423160810435165, 'eta0': 4.862274512960301, 'delta': 0.04921769415870113, 'n': 1.1482376847442852, 'nu': 1.1656761180685193, 'a_scale': 3.44676210135114, 'id': 2096800}	1	[1]	[[[ 59.4796459, 849.849477 ,1023.866772 , 155.095518 ]]]	[[[251.533543,547.427233,155.095518]]]	[[[0.88083992,0.80954077,0.25091001,0.15998285]]]	[[[0.46132117,0.3839093 ,0.15998285]]]	[[[1.29021999,0.66193453,0. ]]]	[1.]
{'B_diff': 0.25, 'I_diff': 1.0, 'T_diff': 0.75, 'N0': 1626.6333283588094, 'h_N': 18.227972455461888, 'r0': 1.371320389907287, 'a0': 0.0017944994289462077, 'h0': 1.966251540164356, 'alpha0': 0.00029533530074417254, 'eta0': 4.9806715802824275, 'delta': 0.034829980751503155, 'n': 1.0418310754286721, 'nu': 1.0658609880820018, 'a_scale': 4.46150017257915, 'id': 2089200}	4	[1,1,1,1]	[[[1626.63279 , 0. , 0. , 0. ], [ 387.712618 , 699.497003 ,1584.062829 , 161.4181296], [ 25.2980215, 355.441513 ,1275.671686 , 468.499332 ], [ 526.326732 , 631.688812 ,1837.673712 , 37.2181067]]]	[[[ 0. , 0. , 0. ], [699.497003 ,559.787879 ,101.257103 ], [355.441513 ,499.517659 ,299.817765 ], [631.688812 ,552.217782 , 37.2181067]]]	[[[0.00000033,0. ,0. ,0. ], [0.83798204,1.83374803,0.38677281,0.30569285], [0. ,0. ,0. ,0. ], [0.70123086,2.11980457,0.31143364,0.10897579]]]	[[[0. ,0. ,0. ], [1.83374803,0.60302618,0.63302548], [0. ,0. ,0. ], [2.11980457,0.54362092,0.10897579]]]	[[[0. ,0. ,0. ], [0. ,0.54130517,0.29616281], [0. ,0. ,0. ], [0. ,0.21287263,0. ]]]	[0.205,0.455,0.335,0.005]
{'B_diff': 1.0, 'I_diff': 0.5, 'T_diff': 0.75, 'N0': 888.1775370506174, 'h_N': 5.333692579940756, 'r0': 0.6842703585688964, 'a0': 0.0009790478180866872, 'h0': 2.233685119300384, 'alpha0': 0.00026228183625527705, 'eta0': 1.6857781797830724, 'delta': 0.04741586468666865, 'n': 1.8631532828319388, 'nu': 1.283707761929971, 'a_scale': 4.545379558641837, 'id': 2084400}	3	[0,0,1]	[[[ 21.0136477,2624.464601 , 370.149913 , 163.360747 ], [ 218.006969 , 646.1484609, 352.767302 , 159.2508324], [ 789.562382 , 35.999786 , 160.3526531, 0. ]]]	[[[379.825121 ,202.586014 ,104.981995 ], [628.509131 ,216.420421 ,111.190467 ], [ 18.3744646, 99.3430996, 0. ]]]	[[[3.62205738,0.46603341,0.5090675 ,0.42541713], [0.85066439,1.38251504,0.62184037,0.20081376], [0.00000033,0.00000033,0.00000033,0. ]]]	[[[0.79935684,0.32713176,0.27074303], [1.39775326,0.75658336,0.2562308 ], [0.00000033,0.00000033,0. ]]]	[[[0.53497469,1.0018345 ,0.87070902], [0.909243 ,0.42178747,0.07549448], [0.00000033,0.00000033,0. ]]]	[0.39 ,0.555,0.055]
{'B_diff': 0.5, 'I_diff': 0.5, 'T_diff': 1.0, 'N0': 2132.264734449973, 'h_N': 6.2475725921776935, 'r0': 0.8877672698678449, 'a0': 0.0016123815196582667, 'h0': 2.095560124467876, 'alpha0': 0.0004988072269296322, 'eta0': 2.6209463885566806, 'delta': 0.055693510314810776, 'n': 1.4517671031412116, 'nu': 1.9237458269507988, 'a_scale': 2.8085846789462185, 'id': 2103800}	2	[0,0]	[[[ 0.43330814,14238.148843 , 52.8180148 , 23.0639245 ], [ 0.44089617, 9494.011555 , 52.8180148 , 41.9347305 ]]]	[[[ 872.256243 , 31.2973679, 11.3618803], [8884.76679 , 31.2973679, 21.0469611]]]	[[[0.,0.,0.,0.], [0.,0.,0.,0.]]]	[[[0.,0.,0.], [0.,0.,0.]]]	[[[0.,0.,0.], [0.,0.,0.]]]	[0.535,0.465]
{'B_diff': 0.5, 'I_diff': 0.75, 'T_diff': 0.25, 'N0': 1428.5941350453695, 'h_N': 9.532501874756823, 'r0': 1.8375342825525842, 'a0': 0.0015138426760215623, 'h0': 2.231613253620072, 'alpha0': 0.0008647683401085484, 'eta0': 3.0077942749013413, 'delta': 0.03248287138563956, 'n': 1.213488978846473, 'nu': 1.8402211755947093, 'a_scale': 2.784947833617148, 'id': 2104000}	2	[0,0]	[[[ 0.18261137,6144.9043559 , 26.9923285 , 40.44140415], [ 0.17848369,9794.6107104 , 26.9923285 , 23.00416332]]]	[[[6134.26304 , 14.3297962, 31.4995366], [ 33.0339104, 14.3297962, 16.8058349]]]	[[[0.,0.,0.,0.], [0.,0.,0.,0.]]]	[[[0.,0.,0.], [0.,0.,0.]]]	[[[0.,0.,0.], [0.,0.,0.]]]	[0.5,0.5]
{'B_diff': 0.25, 'I_diff': 0.5, 'T_diff': 0.75, 'N0': 1196.8949320778509, 'h_N': 9.294293804066786, 'r0': 1.6541293257025294, 'a0': 0.0007116914683271095, 'h0': 1.7929615580882234, 'alpha0': 0.0007417136889096221, 'eta0': 3.940169849529406, 'delta': 0.046980164070536234, 'n': 1.643853212428957, 'nu': 1.6542687754598537, 'a_scale': 3.359532242325919, 'id': 2087600}	1	[0]	[[[ 36.4532369,4062.88 , 262.3031701, 125.2606541]]]	[[[3057.67092 , 192.069177 , 94.7349425]]]	[[[2.76778019,0.47050376,1.47259878,0.67257301]]]	[[[0.49617815,1.67179179,0.81683322]]]	[[[0.4186148 ,1.0060671 ,0.24885855]]]	[1.]
{'B_diff': 0.25, 'I_diff': 0.5, 'T_diff': 0.25, 'N0': 1249.3200923876411, 'h_N': 10.583046974142107, 'r0': 0.8745236768765351, 'a0': 0.0015307131534659866, 'h0': 0.6533492819126712, 'alpha0': 0.00050572694772142, 'eta0': 4.354210371390206, 'delta': 0.046054553707014126, 'n': 1.3612666740014847, 'nu': 1.65568242872023, 'a_scale': 2.2919857756656787, 'id': 2074400}	1	[1]	[[[ 163.295727,2249.930161, 293.653945, 271.292308]]]	[[[2042.27651 , 153.418866, 271.292308]]]	[[[1.2974884 ,0.8768662 ,1.24217865,0.20438936]]]	[[[0.88315408,1.40758612,0.20438936]]]	[[[0.82561288,1.08097054,0. ]]]	[1.]
{'B_diff': 0.25, 'I_diff': 0.75, 'T_diff': 1.0, 'N0': 1545.399351989453, 'h_N': 16.83517044170972, 'r0': 1.558610740689042, 'a0': 0.0011156219219965353, 'h0': 1.2517737052423232, 'alpha0': 0.0008553176158750393, 'eta0': 4.373117135304009, 'delta': 0.050066179397410815, 'n': 1.197692861890875, 'nu': 1.118749837489801, 'a_scale': 3.833353647499193, 'id': 2075800}	1	[0]	[[[ 250.838379, 604.645117,1686.277006, 275.906299]]]	[[[358.311089,283.624236,106.270411]]]	[[[0.93986449,1.79013003,0.35905656,0.65237954]]]	[[[1.27718615,0.4497988 ,0.70615485]]]	[[[3.9632167 ,0.40455091,0.72556713]]]	[1.]
{'B_diff': 0.5, 'I_diff': 1.0, 'T_diff': 0.75, 'N0': 1043.6606959996652, 'h_N': 13.842759348115903, 'r0': 1.3017335355676332, 'a0': 0.0007907591736361858, 'h0': 1.7229070581401522, 'alpha0': 0.0005185760767251459, 'eta0': 4.52299523674462, 'delta': 0.05356455048203271, 'n': 1.532053132102359, 'nu': 1.9783406066819178, 'a_scale': 4.021077384316426, 'id': 2105200}	1	[1]	[[[ 9.29872281,484.81981478,895.4847094 ,266.03904 ]]]	[[[483.168431 , 54.3380904,266.03904 ]]]	[[[0.00000033,0.00000033,0.00000033,0.00000033]]]	[[[0.00000033,0.00000033,0.00000033]]]	[[[0.00000033,0.00000033,0. ]]]	[1.]
{'B_diff': 0.75, 'I_diff': 0.25, 'T_diff': 0.75, 'N0': 1135.029934790064, 'h_N': 10.388250459378629, 'r0': 1.477870328843042, 'a0': 0.0017472453439857075, 'h0': 0.7509963206281762, 'alpha0': 0.0008660629679819252, 'eta0': 3.060049297884407, 'delta': 0.035983489779077386, 'n': 1.752848240151005, 'nu': 1.6142149339746106, 'a_scale': 2.88333326395247, 'id': 2106000}	1	[0]	[[[ 0.35516911,4491.65726 , 41.2127413 , 162.1544312 ]]]	[[[2329.24725 , 28.9238895, 83.0289943]]]	[[[0.,0.,0.,0.]]]	[[[0.,0.,0.]]]	[[[0.,0.,0.]]]	[1.]
{'B_diff': 0.75, 'I_diff': 0.25, 'T_diff': 0.5, 'N0': 790.2684865059077, 'h_N': 18.25075528397118, 'r0': 1.2868487367081083, 'a0': 0.0007093077647831635, 'h0': 0.8028193946859496, 'alpha0': 0.0003650075898748999, 'eta0': 1.709147114735031, 'delta': 0.04147071336441695, 'n': 1.283095694892449, 'nu': 1.9833470099930395, 'a_scale': 3.9240343518805516, 'id': 2105800}	1	[0]	[[[ 0.86933801,2367.1293815 , 38.0346231 , 124.1201807 ]]]	[[[2278.24251 , 22.3914519, 68.5685263]]]	[[[0.00000033,0.00000033,0.00000033,0.00000033]]]	[[[0.00000033,0.00000033,0.00000033]]]	[[[0.00000033,0.00000033,0.00000033]]]	[1.]
{'B_diff': 0.5, 'I_diff': 0.75, 'T_diff': 0.75, 'N0': 579.7345260363246, 'h_N': 8.420244682606057, 'r0': 0.9147288441723006, 'a0': 0.0014673311177290605, 'h0': 1.8747920043654303, 'alpha0': 0.0006203237797344794, 'eta0': 2.5232774036214205, 'delta': 0.03960950991833348, 'n': 1.0262391318050894, 'nu': 1.0281839922086207, 'a_scale': 2.3361576027515367, 'id': 2104400}	3	[1,1,1]	[[[ 4.16646953,350.7365 ,415.594671 ,109.812602 ], [ 3.5612351 ,383.726657 ,290.79680911,126.807683 ], [ 22.2064567 ,965.719905 ,519.831423 ,113.698923 ]]]	[[[332.555366,283.413756,109.812602], [383.726657,290.796809,126.807683], [ 0. ,258.864791, 0. ]]]	[[[0. ,0. ,0. ,0. ], [0. ,0. ,0. ,0. ], [2.59687113,0.81160818,0.46013049,0.71318115]]]	[[[0. ,0. ,0. ], [0. ,0. ,0. ], [0. ,0.91064089,0. ]]]	[[[0.00000001,0. ,0. ], [0. ,0.00270963,0. ], [0.81160818,0.89013229,0.71318115]]]	[0.86 ,0.115,0.025]
{'B_diff': 0.25, 'I_diff': 0.25, 'T_diff': 0.75, 'N0': 1031.2309932420803, 'h_N': 14.214861612694977, 'r0': 1.245130159721369, 'a0': 0.0014427402012002397, 'h0': 0.8392487984778507, 'alpha0': 0.00027427976418336583, 'eta0': 4.435405687927176, 'delta': 0.04000997496634311, 'n': 1.2899482118262053, 'nu': 1.7230815779158903, 'a_scale': 2.4944612838885223, 'id': 2086800}	1	[0]	[[[ 28.2974531,2374.28406 , 181.4750555, 297.585432 ]]]	[[[1529.10411 , 129.706922, 116.094416]]]	[[[2.27148219,0.52788437,1.24845625,0.23157636]]]	[[[0.55190908,1.30145154,0.34083129]]]	[[[0.49367247,1.13761095,0.16206813]]]	[1.]
{'B_diff': 0.5, 'I_diff': 1.0, 'T_diff': 1.0, 'N0': 579.0655939978855, 'h_N': 15.824293644394741, 'r0': 1.544096059717652, 'a0': 0.0018417776122596993, 'h0': 1.0536579799996253, 'alpha0': 0.0004362189878957741, 'eta0': 2.1885985521686857, 'delta': 0.04488713270986684, 'n': 1.1475282106669742, 'nu': 1.7093355630924267, 'a_scale': 3.8811902084566845, 'id': 2105400}	1	[0]	[[[ 0.91557356,1404.87579788, 73.3656854 , 107.7302405 ]]]	[[[1404.52419 , 41.4687984, 83.0261757]]]	[[[0.,0.,0.,0.]]]	[[[0.,0.,0.]]]	[[[0.,0.,0.]]]	[1.]
{'B_diff': 0.75, 'I_diff': 0.5, 'T_diff': 0.5, 'N0': 589.0487148027445, 'h_N': 11.617162970528199, 'r0': 0.7585759612518772, 'a0': 0.0011394815159199837, 'h0': 0.9409161433261293, 'alpha0': 0.00026992538364779904, 'eta0': 5.040707065018459, 'delta': 0.058175556096226724, 'n': 1.1883603384838854, 'nu': 1.1859512412229138, 'a_scale': 1.4899843394831562, 'id': 2106600}	1	[1]	[[[283.073175 ,116.203731 ,460.4181593, 0. ]]]	[[[ 85.0343521,361.294578 , 0. ]]]	[[[0.00000033,0.00000033,0.00000033,0. ]]]	[[[0.00000033,0.00000033,0. ]]]	[[[0.00000033,0.00000033,0. ]]]	[1.]
{'B_diff': 0.5, 'I_diff': 0.25, 'T_diff': 0.5, 'N0': 1983.22767818271, 'h_N': 17.43167950558266, 'r0': 1.7225381132257178, 'a0': 0.001900806956486489, 'h0': 1.587056270922744, 'alpha0': 0.00033480168233197464, 'eta0': 4.849987528573261, 'delta': 0.047524853151360354, 'n': 1.1745224071262506, 'nu': 1.158438114591199, 'a_scale': 2.670860848564367, 'id': 2064200}	1	[0]	[[[ 213.526373 ,1690.8330292, 906.432659 , 522.612137 ]]]	[[[1642.96832 , 555.804873, 324.776941]]]	[[[1.25410481,1.02260074,0.45151217,0.03801706]]]	[[[1.02739488,0.49987765,0.04766395]]]	[[[0.87051823,0.37593869,0.02218283]]]	[1.]
{'B_diff': 0.75, 'I_diff': 1.0, 'T_diff': 0.25, 'N0': 2092.2459149627193, 'h_N': 19.961035938708832, 'r0': 1.8159887617421635, 'a0': 0.001965352470639321, 'h0': 0.7622826849209186, 'alpha0': 0.000607581904664549, 'eta0': 5.201229801248042, 'delta': 0.0598308861449216, 'n': 1.5653818904886239, 'nu': 1.5174159004160934, 'a_scale': 1.8477402657480342, 'id': 2056800}	1	[1]	[[[ 252.855053 ,3547.10214 , 475.1701014, 367.082877 ]]]	[[[3315.12279 , 408.572149, 367.082877]]]	[[[1.37665621,0.86319228,1.1982533 ,0.21721565]]]	[[[0.87533426,1.294996 ,0.21721565]]]	[[[0.81246548,0.68250471,0. ]]]	[1.]
{'B_diff': 0.75, 'I_diff': 0.75, 'T_diff': 0.25, 'N0': 1270.8315033828471, 'h_N': 7.459214941099346, 'r0': 1.662973573193757, 'a0': 0.0005374512754078188, 'h0': 1.040767139668526, 'alpha0': 0.000813409148288492, 'eta0': 4.410620994647342, 'delta': 0.05269298068825376, 'n': 1.813244133875115, 'nu': 1.0309499385935417, 'a_scale': 3.060879006655254, 'id': 2107200}	1	[1]	[[[964.161331 , 50.8509426,509.514317 , 0. ]]]	[[[ 29.2925397,292.206552 , 0. ]]]	[[[0.00000033,0.00000033,0.00000033,0. ]]]	[[[0.00000033,0.00000033,0. ]]]	[[[0.00000033,0.00000033,0. ]]]	[1.]
{'B_diff': 0.75, 'I_diff': 0.5, 'T_diff': 0.5, 'N0': 1158.9757676994332, 'h_N': 11.456996917429503, 'r0': 1.9757326461334677, 'a0': 0.0017791539865977548, 'h0': 2.029530608406541, 'alpha0': 0.0004854627732934581, 'eta0': 4.152695115460899, 'delta': 0.046428426780949605, 'n': 1.9851939134279064, 'nu': 1.9880495318335947, 'a_scale': 3.661571440428745, 'id': 2093800}	2	[0,0]	[[[ 0.30255195,6679.78469 , 60.1597176 , 38.7117231 ], [ 44.4758816 ,3236.5290237 , 231.5874498 , 121.3720265 ]]]	[[[1837.08922 , 25.6164332, 26.1080113], [3192.73024 , 78.8302108, 93.4090303]]]	[[[0.00964885,0.01194348,0.25711742,0.13539476], [2.73170662,0.4643515 ,1.37519783,0.59683638]]]	[[[0.02771606,0.06867912,0.111788 ], [0.46597143,1.57804084,0.70352107]]]	[[[0.02223824,0.45769622,0.29484654], [0.40849602,1.30412126,0.25725654]]]	[0.2,0.8]
{'B_diff': 0.75, 'I_diff': 0.5, 'T_diff': 1.0, 'N0': 1577.0998794367633, 'h_N': 5.947315761018891, 'r0': 0.5783919437239334, 'a0': 0.0015369925614206555, 'h0': 0.7202999495207021, 'alpha0': 0.0005705763094953767, 'eta0': 3.7848356619238523, 'delta': 0.033254943768038926, 'n': 1.6267756637950324, 'nu': 1.6107787397479916, 'a_scale': 3.1060352527618096, 'id': 2107000}	2	[0,0]	[[[ 0.64856086,4015.785068 , 63.7824798 , 341.018774 ], [ 0.49791183,8318.22502 , 63.7824798 , 203.9515946 ]]]	[[[3623.20675 , 39.143488, 188.860142], [1011.93077 , 39.143488, 110.753943]]]	[[[0.00000033,0.00000033,0.00000033,0.00000033], [0.00000033,0.00000033,0.00000033,0.00000033]]]	[[[0.00000033,0.00000033,0.00000033], [0.00000033,0.00000033,0.00000033]]]	[[[0.00000033,0.00000033,0.00000033], [0.00000033,0.00000033,0.00000033]]]	[0.9,0.1]
{'B_diff': 0.5, 'I_diff': 1.0, 'T_diff': 1.0, 'N0': 2213.210712335871, 'h_N': 14.18588827508563, 'r0': 0.5945149788406039, 'a0': 0.0012875042713619946, 'h0': 0.585748925811317, 'alpha0': 0.0006531762352068268, 'eta0': 2.3912958024323556, 'delta': 0.03998457864764088, 'n': 1.10623426543611, 'nu': 1.1264104717875618, 'a_scale': 4.261104749180852, 'id': 2079800}	3	[0,0,1]	[[[ 427.659067 ,2695.981459 ,1056.572431 , 455.946803 ], [ 20.949926 ,1696.2383417, 867.73648 , 666.776682 ], [ 22.6157267,1698.25314 , 876.576967 , 658.184282 ]]]	[[[ 957.041449, 273.041258, 261.185014], [1678.7251 , 177.504929, 539.718563], [1698.25314 , 177.474144, 541.695688]]]	[[[0.99604077,1.23889625,1.058389 ,0.45315168], [1.04015288,0.36972819,0.98435148,0.26488541], [1.12384414,0.36840472,1.0102047 ,0.26828677]]]	[[[1.98840105,1.62352643,0.63821219], [0.3643738 ,0.10110264,0.21447364], [0.36840472,0.0984784 ,0.22001162]]]	[[[1.79167902,1.37689344,0.64757546], [2.93056746,1.24603113,1.25002553], [0. ,1.27469386,1.35077295]]]	[0.9 ,0.025,0.075]
{'B_diff': 0.75, 'I_diff': 0.75, 'T_diff': 0.75, 'N0': 2092.6919907338242, 'h_N': 12.18931518311614, 'r0': 1.5108947687310617, 'a0': 0.0007584877465931425, 'h0': 1.8335413666838283, 'alpha0': 0.0005522643299819568, 'eta0': 1.3896039375120466, 'delta': 0.034069562034885655, 'n': 1.9981867071652322, 'nu': 1.9922143738825229, 'a_scale': 3.590942205530784, 'id': 2107600}	2	[0,0]	[[[ 0.29117597,15147.727423 , 29.9106852 , 29.5472578 ], [ 0.29930824, 8349.829092 , 29.9106852 , 59.67103 ]]]	[[[ 833.175423 , 17.0345947, 17.4331901], [7992.39701 , 17.0345947, 35.1670403]]]	[[[0.00000033,0.00000033,0.00000033,0.00000033], [0.00000033,0.00000033,0.00000033,0.00000033]]]	[[[0.00000033,0.00000033,0.00000033], [0.00000033,0.00000033,0.00000033]]]	[[[0.00000033,0.00000033,0.00000033], [0.00000033,0.00000033,0.00000033]]]	[0.6,0.4]
{'B_diff': 0.75, 'I_diff': 0.25, 'T_diff': 1.0, 'N0': 1317.9018229659018, 'h_N': 9.261539007458685, 'r0': 1.8878599891328691, 'a0': 0.00148168239985811, 'h0': 2.1157504907138716, 'alpha0': 0.0008560070842979554, 'eta0': 2.8785203266736272, 'delta': 0.03964340469285247, 'n': 1.7494351875670042, 'nu': 1.5522557659662133, 'a_scale': 2.614667147974618, 'id': 2106200}	1	[0]	[[[ 0.21703523,6724.95721 , 47.00401598, 53.7842702 ]]]	[[[3110.10472 , 39.0466131, 18.3532682]]]	[[[0.,0.,0.,0.]]]	[[[0.,0.,0.]]]	[[[0.,0.,0.]]]	[1.]
{'B_diff': 1.0, 'I_diff': 0.5, 'T_diff': 0.25, 'N0': 1278.6994536736145, 'h_N': 19.45390242113499, 'r0': 1.1382422670464132, 'a0': 0.0007229489484210155, 'h0': 1.8714494101276509, 'alpha0': 0.00044986765372327913, 'eta0': 5.074640607074562, 'delta': 0.03558466246537203, 'n': 1.8672401194976285, 'nu': 1.1571904678311675, 'a_scale': 3.0162808423190666, 'id': 2071200}	2	[0,1]	[[[ 125.819949 , 809.3064556, 412.436501 , 418.8616596], [1052.09641 , 36.1630693, 301.083366 , 25.4518655]]]	[[[779.284219 ,200.406241 ,326.032356 ], [ 20.5453962,191.261132 , 25.4518655]]]	[[[1.09964215,1.05525525,0.45341375,0.04129768], [0.00000033,0.00000033,0.00000033,0.00000033]]]	[[[1.06942294,0.54759557,0.04638358], [0.00000033,0.00000033,0.00000033]]]	[[[0.75887643,0.36726878,0.0234642 ], [0.00000033,0.00000033,0. ]]]	[0.96,0.04]
{'B_diff': 0.75, 'I_diff': 1.0, 'T_diff': 0.25, 'N0': 1783.9155235005355, 'h_N': 14.42199871232721, 'r0': 0.9001573361080816, 'a0': 0.001013822231222858, 'h0': 1.148717495976589, 'alpha0': 0.00022055884951563667, 'eta0': 1.4146889733629753, 'delta': 0.03760507394213168, 'n': 1.9652244109227863, 'nu': 1.8055169288028725, 'a_scale': 4.328000089477098, 'id': 2108000}	2	[0,0]	[[[ 0.81128414, 5870.659465 , 62.9307077 , 201.8373828 ], [ 0.71713145,12053.043958 , 62.9307077 , 100.8461776 ]]]	[[[5747.80269 , 33.3519707, 155.776273 ], [ 340.682158 , 33.3519707, 77.7979904]]]	[[[0.00000033,0.00000033,0.00000033,0.00000033], [0.00000033,0.00000033,0.00000033,0.00000033]]]	[[[0.00000033,0.00000033,0.00000033], [0.00000033,0.00000033,0.00000033]]]	[[[0.00000033,0.00000033,0.00000033], [0.00000033,0.00000033,0.00000033]]]	[0.535,0.465]
{'B_diff': 0.75, 'I_diff': 1.0, 'T_diff': 1.0, 'N0': 1760.9023789563178, 'h_N': 10.78737306158326, 'r0': 0.5209446522763053, 'a0': 0.0005821665469097645, 'h0': 1.0004656010098676, 'alpha0': 0.00034144272316347524, 'eta0': 1.360547210356091, 'delta': 0.054167700978126024, 'n': 1.9585263151130419, 'nu': 1.5432681284209495, 'a_scale': 2.7728448893502, 'id': 2108600}	2	[0,1]	[[[ 1.66578106,9881.050981 , 131.9823377 , 162.1483829 ], [1688.62325 , 38.7901104 , 109.0693841 , 0. ]]]	[[[969.838921 , 78.5663089,102.0209 ], [ 23.171951 , 59.1853466, 0. ]]]	[[[0.00000033,0.00000033,0.00000033,0.00000033], [0.00000033,0.00000033,0.00000033,0. ]]]	[[[0.00000033,0.00000033,0.00000033], [0.00000033,0.00000033,0. ]]]	[[[0.00000033,0.00000033,0.00000033], [0.00000033,0.00000033,0. ]]]	[0.99,0.01]
{'B_diff': 1.0, 'I_diff': 0.25, 'T_diff': 0.25, 'N0': 787.5262835027237, 'h_N': 18.095655796882365, 'r0': 1.6756554047886987, 'a0': 0.0010810675528760672, 'h0': 1.005296857807489, 'alpha0': 0.0003152102680880335, 'eta0': 3.346802362132936, 'delta': 0.033491445480299725, 'n': 1.3463494020734503, 'nu': 1.783997264088046, 'a_scale': 4.519423625977879, 'id': 2108800}	1	[0]	[[[ 0.74581518,1529.2120387 , 57.4137559 , 215.927713 ]]]	[[[1500.77106 , 30.7144137, 132.209785 ]]]	[[[0.,0.,0.,0.]]]	[[[0.,0.,0.]]]	[[[0.,0.,0.]]]	[1.]
{'B_diff': 0.25, 'I_diff': 0.5, 'T_diff': 1.0, 'N0': 1958.3857722496055, 'h_N': 18.78448887170737, 'r0': 0.6708958727228731, 'a0': 0.0018212292664685722, 'h0': 2.1250015889157243, 'alpha0': 0.00043059398558614585, 'eta0': 1.87661014316355, 'delta': 0.05343803362559303, 'n': 1.3961742638881423, 'nu': 1.1757789071204137, 'a_scale': 3.2614946796024546, 'id': 2087800}	2	[0,0]	[[[ 401.483963 ,4618.99095 , 646.359833 , 176.1924951], [ 398.945655 ,4598.81283 , 629.239128 , 176.706549 ]]]	[[[3258.77922 , 409.416825, 106.89936 ], [3486.25443 , 411.462466, 108.744719]]]	[[[1.34001925,0.8776776 ,1.15187131,0.68730877], [1.34233693,0.8739495 ,1.15846926,0.68015167]]]	[[[0.95613117,1.40036283,1.03927848], [0.93328538,1.38323493,0.98935206]]]	[[[1.30613841,1.54868255,0.82572749], [1.33625756,1.44143443,0.72190538]]]	[0.595,0.405]
{'B_diff': 1.0, 'I_diff': 0.25, 'T_diff': 0.75, 'N0': 593.6751018713892, 'h_N': 16.998948600576817, 'r0': 1.017796701758654, 'a0': 0.001797107408550295, 'h0': 1.1466529901450813, 'alpha0': 0.0008881659550859962, 'eta0': 2.4999248083244012, 'delta': 0.040645985016138995, 'n': 1.5590065603601957, 'nu': 1.572942684524268, 'a_scale': 3.9117262976851617, 'id': 2109200}	1	[0]	[[[ 1.20201665,1685.952812 , 49.7411226 , 112.4272554 ]]]	[[[1107.93915 , 32.8516563, 72.2930609]]]	[[[0.,0.,0.,0.]]]	[[[0.,0.,0.]]]	[[[0.,0.,0.]]]	[1.]
{'B_diff': 1.0, 'I_diff': 0.5, 'T_diff': 0.75, 'N0': 731.4085671734235, 'h_N': 13.812123219735513, 'r0': 1.1691035172585384, 'a0': 0.0005502514601532257, 'h0': 0.6642070048319678, 'alpha0': 0.000786088065251285, 'eta0': 2.162796359610697, 'delta': 0.03983056277300488, 'n': 1.6901107437795142, 'nu': 1.0873452812931375, 'a_scale': 3.3243583330488518, 'id': 2110000}	1	[0]	[[[ 61.747526 ,145.4091658,257.3063009,276.075038 ]]]	[[[ 75.1123996,164.083115 ,164.066415 ]]]	[[[0.,0.,0.,0.]]]	[[[0.,0.,0.]]]	[[[0.,0.,0.]]]	[1.]
{'B_diff': 0.5, 'I_diff': 0.75, 'T_diff': 0.25, 'N0': 668.5426145440181, 'h_N': 9.706479786942339, 'r0': 0.7173468724753935, 'a0': 0.0015060779395605363, 'h0': 1.6000124240180993, 'alpha0': 0.0008626285095650453, 'eta0': 4.097337997073939, 'delta': 0.041232482033848494, 'n': 1.8585502670249738, 'nu': 1.4902486731355253, 'a_scale': 1.147949070476786, 'id': 2091200}	1	[1]	[[[ 38.8599089 ,1764.847251 , 96.42622659, 132.49667 ]]]	[[[1600.65818 , 87.717416, 0. ]]]	[[[2.02223538,0.56128188,1.45471882,0.37294123]]]	[[[0.57398002,1.49602744,0. ]]]	[[[0.50564782,1.06999125,0.37294123]]]	[1.]
{'B_diff': 1.0, 'I_diff': 0.75, 'T_diff': 0.25, 'N0': 1305.1682804676043, 'h_N': 15.363574640293278, 'r0': 1.723178451126572, 'a0': 0.00102688484168059, 'h0': 1.4770782448940873, 'alpha0': 0.0004931296498262857, 'eta0': 4.532591458834827, 'delta': 0.031144972786186942, 'n': 1.5466249717717053, 'nu': 1.7734409517689187, 'a_scale': 4.572248525152718, 'id': 2110400}	2	[0,0]	[[[ 0.35950552, 3930.14287718, 49.1432348 , 143.0614947 ], [ 0.31385206,10066.6431378 , 49.1432348 , 59.1177905 ]]]	[[[3928.49307 , 23.5703655, 110.651953 ], [ 24.8458378, 23.5703655, 40.3083899]]]	[[[0.00000033,0.00000033,0.00000033,0.00000033], [0.00000033,0.00000033,0.00000033,0.00000033]]]	[[[0.00000033,0.00000033,0.00000033], [0.00000033,0.00000033,0.00000033]]]	[[[0.00000033,0.00000033,0.00000033], [0.00000033,0.00000033,0.00000033]]]	[0.675,0.325]
{'B_diff': 1.0, 'I_diff': 0.25, 'T_diff': 0.25, 'N0': 1514.8526997781169, 'h_N': 12.993540162245706, 'r0': 1.470843432501702, 'a0': 0.001572963937370593, 'h0': 0.8828189600213836, 'alpha0': 0.00041450014763409976, 'eta0': 4.717750466645329, 'delta': 0.04191496216879767, 'n': 1.9723437265611348, 'nu': 1.9964672809827593, 'a_scale': 2.5567675222871626, 'id': 2083200}	1	[0]	[[[ 139.36305 ,3242.4639099, 265.438325 , 230.1350903]]]	[[[3180.62188 , 139.15954 , 163.973097]]]	[[[1.71984832,0.67929583,1.49773066,0.25408148]]]	[[[0.68116322,1.59606138,0.28276132]]]	[[[0.6225628 ,1.39803519,0.18324422]]]	[1.]
{'B_diff': 1.0, 'I_diff': 0.75, 'T_diff': 1.0, 'N0': 1964.8897154564468, 'h_N': 17.154143963437615, 'r0': 1.3318648049721782, 'a0': 0.0006948696738350999, 'h0': 0.7105136405044509, 'alpha0': 0.0002670148705013143, 'eta0': 1.4573698152331196, 'delta': 0.05442834222687917, 'n': 1.4200916338550618, 'nu': 1.4518892484375165, 'a_scale': 2.6258716727151556, 'id': 2111000}	2	[0,0]	[[[ 1.12880535,10949.02548 , 200.5118183 , 298.852488 ], [ 2.44515012, 2461.7558648 , 200.5118183 , 598.156337 ]]]	[[[ 153.77508 , 124.281948, 167.091021], [2438.58113 , 124.281948, 417.260522]]]	[[[0.00000033,0.00000033,0.00000033,0.00000033], [0.00000033,0.00000033,0.00000033,0.00000033]]]	[[[0.00000033,0.00000033,0.00000033], [0.00000033,0.00000033,0.00000033]]]	[[[0.00000033,0.00000033,0.00000033], [0.00000033,0.00000033,0.00000033]]]	[0.5,0.5]
{'B_diff': 0.5, 'I_diff': 0.25, 'T_diff': 0.25, 'N0': 1103.0376439161591, 'h_N': 16.618766346535384, 'r0': 1.3714135209249934, 'a0': 0.0012044038743201186, 'h0': 2.085582463399297, 'alpha0': 0.0006701639586945972, 'eta0': 3.2387903403715335, 'delta': 0.050827451106610064, 'n': 1.90658062126681, 'nu': 1.218282723725421, 'a_scale': 3.336816723592057, 'id': 2089600}	2	[1,0]	[[[ 967.271206 , 28.0136251 , 227.7586819 , 3.23971209], [ 97.6407627 ,2488.651998 , 359.83922 , 174.0876675 ]]]	[[[ 15.1915168 , 139.207931 , 3.23971209], [2174.41922 , 211.045592 , 108.082441 ]]]	[[[0. ,0. ,0. ,0. ], [1.85056798,0.65859993,0.89171448,0.27597127]]]	[[[0. ,0. ,0. ], [0.6806119 ,1.01912311,0.32529185]]]	[[[0. ,0. ,0. ], [0.58268087,0.71575839,0.19538815]]]	[0.06,0.94]
{'B_diff': 0.75, 'I_diff': 0.25, 'T_diff': 1.0, 'N0': 1973.4440762562674, 'h_N': 7.957801469910173, 'r0': 1.4597099583034967, 'a0': 0.0016937079569508734, 'h0': 1.9551143037473335, 'alpha0': 0.0005785843580207376, 'eta0': 4.956928492562459, 'delta': 0.038908307746952135, 'n': 1.1620084252411549, 'nu': 1.0748351910935918, 'a_scale': 3.4075062317260563, 'id': 2093400}	1	[0]	[[[ 132.096577,3727.14301 , 853.484096, 398.17115 ]]]	[[[1239.92332 , 630.844086, 237.833932]]]	[[[2.29878075,0.96178123,0.84592984,0.57157447]]]	[[[0.94939272,1.10711579,0.60000237]]]	[[[1.19539956,1.58428022,0.8345163 ]]]	[1.]
{'B_diff': 0.75, 'I_diff': 1.0, 'T_diff': 0.5, 'N0': 945.7788040608729, 'h_N': 6.1195604144496585, 'r0': 0.7262045582807789, 'a0': 0.0015281369409108755, 'h0': 1.9742935964292456, 'alpha0': 0.0006371618451814969, 'eta0': 2.970399635901347, 'delta': 0.03324532678273748, 'n': 1.7372114450179361, 'nu': 1.166738898508531, 'a_scale': 3.9701593530975225, 'id': 2095400}	10	[0,0,0,0,0,0,0,0,1,0]	[[[ 55.4826995,2306.00057 , 341.464567 , 220.6431235], [ 89.2801606,2349.74264 , 342.967836 , 200.7951123], [ 58.5936324,2300.797223 , 342.986435 , 218.696544 ], [ 58.6094271,2301.977567 , 339.138331 , 218.7697956], [ 70.2166546,2312.307708 , 339.924496 , 212.6139698], [ 71.8547748,2294.52371 , 339.828043 , 212.1246586], [ 58.3672239,2308.117969 , 339.370781 , 218.7747178], [ 57.1311798,2289.235805 , 339.008064 , 219.9516037], [ 837.065166 , 25.7277003, 173.699314 , 0. ], [ 84.1054354,2338.854442 , 341.309426 , 204.1664688]]]	[[[265.15871 ,113.440118 ,155.1356 ], [176.43567 ,119.647486 ,145.515401 ], [266.717153 ,114.436459 ,153.910291 ], [273.423447 ,114.504928 ,153.960435 ], [240.761498 ,116.241561 ,151.091964 ], [245.43771 ,117.124043 ,151.123512 ], [270.318069 ,114.272554 ,153.796633 ], [280.926295 ,114.704119 ,154.902228 ], [ 15.3397731, 95.6990381, 0. ], [197.056332 ,118.106054 ,146.921446 ]]]	[[[2.13666808,0.74909386,0.8955169 ,0.42627021], [1.98377526,0.69715852,0.92095727,0.39972666], [2.62325909,0.72924415,0.90328428,0.40451941], [1.79453549,0.75448179,0.89872316,0.43005209], [1.78520062,0.74220029,0.90090341,0.44561938], [2.48010065,0.71384709,0.92793251,0.38189106], [2.95967184,0.71339147,0.92884712,0.38152081], [2.26319909,0.75059358,0.90962711,0.41903742], [0.00000033,0.00000033,0.00000033,0. ], [2.10335154,0.69971857,0.92349035,0.39381056]]]	[[[1.79241779,0.8993068 ,0.37669167], [2.07410579,1.10718108,0.49949859], [1.65665203,1.03574689,0.43269328], [1.79152538,0.86497339,0.3743997 ], [2.06267424,0.91718041,0.40331564], [1.51111978,1.13108564,0.48275061], [1.46267903,1.12330239,0.46267427], [1.60752755,0.91476106,0.38334719], [0.00000033,0.00000033,0. ], [1.8521306 ,1.12355225,0.49607416]]]	[[[0.90552428,1.23835796,0.85234089], [0.7643915 ,1.37326413,0.70850823], [0.86471008,1.27974538,0.74128053], [0.92061198,1.25219709,0.8664004 ], [0.88903493,1.24809915,0.88639761], [0.81234722,1.37428271,0.6472041 ], [0.82842999,1.35271188,0.64842047], [0.90934904,1.28270035,0.83607195], [0.00000033,0.00000033,0. ], [0.77498834,1.37084332,0.68351958]]]	[0.6 ,0.19 ,0.02 ,0.11 ,0.005,0.035,0.02 ,0.01 ,0.005,0.005]
{'B_diff': 0.75, 'I_diff': 1.0, 'T_diff': 0.25, 'N0': 1705.5372665695795, 'h_N': 6.240831339658727, 'r0': 1.6391729858136643, 'a0': 0.0012597394769697696, 'h0': 0.7599777585514896, 'alpha0': 0.0004031795874785613, 'eta0': 4.146346979061327, 'delta': 0.033862403591738796, 'n': 1.534893498516396, 'nu': 1.4364258250854156, 'a_scale': 3.90346579064193, 'id': 2082400}	1	[1]	[[[ 4.5789444,2175.2381451, 152.9022189, 603.604453 ]]]	[[[2155.85692 , 77.9814551, 603.604453 ]]]	[[[3.10862707,0.46725359,0.83675937,0.15741382]]]	[[[0.47066365,1.07378335,0.15741382]]]	[[[0.35562482,0.617993 ,0. ]]]	[1.]
{'B_diff': 0.75, 'I_diff': 0.25, 'T_diff': 0.5, 'N0': 1254.1831444584793, 'h_N': 15.560497651354167, 'r0': 1.6404888196181218, 'a0': 0.001328095498727382, 'h0': 2.045172396943819, 'alpha0': 0.0007443764576133054, 'eta0': 2.8493818644549247, 'delta': 0.04294366844675833, 'n': 1.579103717437359, 'nu': 1.3253679950132364, 'a_scale': 2.326720098348546, 'id': 2093000}	1	[0]	[[[ 34.5461488,3421.774161 , 225.9113481, 166.5417588]]]	[[[3264.77962 , 166.240174, 100.512735]]]	[[[2.74930008,0.47021588,1.45659099,0.56845326]]]	[[[0.47702427,1.54003442,0.67652487]]]	[[[0.38531955,1.23437947,0.40585857]]]	[1.]
{'B_diff': 0.25, 'I_diff': 0.25, 'T_diff': 0.5, 'N0': 725.8406372469595, 'h_N': 12.338061658732661, 'r0': 1.5387869935813097, 'a0': 0.0006622113100422821, 'h0': 1.5440630937637976, 'alpha0': 0.000792556053913146, 'eta0': 4.440901285948326, 'delta': 0.031071414009210034, 'n': 1.8601721721641562, 'nu': 1.8910661482137678, 'a_scale': 4.541506794945492, 'id': 2112200}	1	[0]	[[[ 0.2997834,3638.94255 , 29.82603 , 55.2366985]]]	[[[1247.48733 , 17.0476743, 28.6695009]]]	[[[0.00000033,0.00000033,0.00000033,0.00000033]]]	[[[0.00000033,0.00000033,0.00000033]]]	[[[0.00000033,0.00000033,0.00000033]]]	[1.]
{'B_diff': 1.0, 'I_diff': 0.25, 'T_diff': 0.5, 'N0': 1578.724808229682, 'h_N': 6.707404800360753, 'r0': 1.2114578785903385, 'a0': 0.002054041914340768, 'h0': 1.7527592579878115, 'alpha0': 0.0006962235795947047, 'eta0': 3.432595320348731, 'delta': 0.045428081700896766, 'n': 1.9047756704514298, 'nu': 1.7195779356472467, 'a_scale': 1.3244283616417383, 'id': 2096200}	1	[1]	[[[ 92.3122798,4461.1819085, 208.5434927, 159.435704 ]]]	[[[4410.83353 , 154.225415, 0. ]]]	[[[2.428717 ,0.48890361,1.84201691,0.56274623]]]	[[[0.49021447,1.89246243,0. ]]]	[[[0.43939947,1.70749382,0.56274623]]]	[1.]
{'B_diff': 0.75, 'I_diff': 0.75, 'T_diff': 1.0, 'N0': 994.7173213673514, 'h_N': 16.5002914226136, 'r0': 1.8672105080345567, 'a0': 0.0008336593597298823, 'h0': 1.2798273544087317, 'alpha0': 0.00031888785601908766, 'eta0': 4.003392152138036, 'delta': 0.0335546449842237, 'n': 1.6620187673971916, 'nu': 1.2520021198735831, 'a_scale': 1.8204912580321233, 'id': 2107800}	1	[0]	[[[ 7.94598216,389.4592627 ,276.279081 ,400.467532 ]]]	[[[ 99.2274587,175.518126 ,246.473547 ]]]	[[[0.45107038,0.28647263,0.07981346,0.01849276]]]	[[[0.06003762,0.02985539,0.02436303]]]	[[[0.3655876 ,0.27010545,0.08667041]]]	[1.]
{'B_diff': 0.25, 'I_diff': 0.25, 'T_diff': 0.75, 'N0': 1125.8412235007231, 'h_N': 11.937860306578798, 'r0': 1.0460032517637563, 'a0': 0.0007729760673492185, 'h0': 1.409417202066371, 'alpha0': 0.0005029721694369494, 'eta0': 5.1574907534495225, 'delta': 0.05826682141544939, 'n': 1.3368398541839892, 'nu': 1.5570123879552829, 'a_scale': 3.9942437714731716, 'id': 2112400}	1	[1]	[[[ 15.5537369,558.7133466,701.351042 ,293.510024 ]]]	[[[542.270085,174.331303,293.510024]]]	[[[0.00000033,0.00000033,0.00000033,0.00000033]]]	[[[0.00000033,0.00000033,0.00000033]]]	[[[0.00000033,0.00000033,0. ]]]	[1.]
{'B_diff': 1.0, 'I_diff': 1.0, 'T_diff': 0.5, 'N0': 1310.3288909583252, 'h_N': 19.56556931423986, 'r0': 0.623223601853216, 'a0': 0.001372553072100428, 'h0': 1.8603810267463707, 'alpha0': 0.000860039013986677, 'eta0': 1.8518405692746214, 'delta': 0.04057624651080359, 'n': 1.234069225189101, 'nu': 1.8416486485603847, 'a_scale': 1.7085179019430137, 'id': 2111400}	2	[0,0]	[[[ 1.42166468,10641.701446 , 28.7046049 , 18.44022102], [ 1.49871883, 4567.10167118, 28.7046049 , 50.7975615 ]]]	[[[ 113.207246 , 17.0921744, 13.0792113], [4558.92673 , 17.0921744, 38.9305037]]]	[[[0.,0.,0.,0.], [0.,0.,0.,0.]]]	[[[0.,0.,0.], [0.,0.,0.]]]	[[[0.,0.,0.], [0.,0.,0.]]]	[0.63,0.37]
{'B_diff': 0.25, 'I_diff': 0.75, 'T_diff': 0.25, 'N0': 842.6594164241333, 'h_N': 15.561149332836877, 'r0': 1.0193786376576734, 'a0': 0.0020253686505887518, 'h0': 1.4113995424532502, 'alpha0': 0.0005642779194648165, 'eta0': 3.599716030502931, 'delta': 0.043293763768093546, 'n': 1.5501203878970227, 'nu': 1.3003104770552678, 'a_scale': 1.4467623623001922, 'id': 2088000}	1	[1]	[[[ 56.4775932,1767.880926 , 177.2661485, 187.102438 ]]]	[[[1319.39986 , 145.677696, 187.102438]]]	[[[1.7393725 ,0.65650883,1.04410774,0.28140667]]]	[[[0.67931578,1.12990351,0.28140667]]]	[[[0.61430917,0.6618948 ,0. ]]]	[1.]
{'B_diff': 0.25, 'I_diff': 0.75, 'T_diff': 0.25, 'N0': 891.4666493242529, 'h_N': 10.719087825247724, 'r0': 1.1673033173586205, 'a0': 0.0013584958681069714, 'h0': 0.8033482502642411, 'alpha0': 0.0006390684805647903, 'eta0': 4.842144020700543, 'delta': 0.04562057784747928, 'n': 1.108770275513863, 'nu': 1.4003848409478654, 'a_scale': 2.8098129501312314, 'id': 2100800}	1	[1]	[[[ 3.49692039,1265.522729 , 245.321622 , 280.509344 ]]]	[[[1234.01861 , 111.755715, 280.509344]]]	[[[1.01362156,0.52209538,0.63799412,0.16392553]]]	[[[0.52857545,0.84462266,0.16392553]]]	[[[0.28414723,0.47764506,0. ]]]	[1.]
{'B_diff': 0.75, 'I_diff': 0.25, 'T_diff': 0.75, 'N0': 2033.8327349629094, 'h_N': 7.037032991673097, 'r0': 1.8400917484219006, 'a0': 0.0011306339294646596, 'h0': 1.9549172166660733, 'alpha0': 0.0002764807493459485, 'eta0': 3.902561596636239, 'delta': 0.05832386823580803, 'n': 1.590754677649788, 'nu': 1.1589923472630823, 'a_scale': 1.6864841615371056, 'id': 2080400}	2	[1,1]	[[[ 340.429667 ,2462.38929 , 915.40532156, 503.083371 ], [1754.26703 , 45.5916076 , 465.549225 , 0. ]]]	[[[2174.16934 , 911.41663 , 0. ], [ 27.2964868, 409.051553 , 0. ]]]	[[[1.23865471,1.05530557,0.6170298 ,0.06401567], [0.00000033,0.00000033,0.00000033,0. ]]]	[[[1.09146962,0.61769076,0. ], [0.00000033,0.00000033,0. ]]]	[[[0.8945108 ,0.46786882,0.06401567], [0.00000033,0.00000033,0. ]]]	[0.785,0.215]
{'B_diff': 0.75, 'I_diff': 0.75, 'T_diff': 0.75, 'N0': 1859.2884596854988, 'h_N': 10.021600034373488, 'r0': 0.5172179545873753, 'a0': 0.0012696330385040568, 'h0': 1.3151831059448997, 'alpha0': 0.0007620681379917532, 'eta0': 4.488648711442986, 'delta': 0.041795354585380806, 'n': 1.6179901625467914, 'nu': 1.619128900791324, 'a_scale': 4.106969879361899, 'id': 2094800}	1	[0]	[[[ 207.972911 ,3294.36687 , 740.8302788, 417.774243 ]]]	[[[1471.89503 , 74.4458898, 255.106257 ]]]	[[[1.55720192,1.13711594,0.88931456,0.55375207]]]	[[[1.22516489,2.80172648,0.51915777]]]	[[[1.96561529,0.96658087,0.98058724]]]	[1.]
{'B_diff': 1.0, 'I_diff': 1.0, 'T_diff': 0.75, 'N0': 1712.8564403427213, 'h_N': 15.84059359130936, 'r0': 1.5130686405278495, 'a0': 0.0016584663108628306, 'h0': 1.723974859830114, 'alpha0': 0.0003484693668683983, 'eta0': 1.6720728498788102, 'delta': 0.0525125430948707, 'n': 1.3134460396400962, 'nu': 1.5178314069304069, 'a_scale': 2.789580510790337, 'id': 2111600}	2	[0,0]	[[[ 0.64429012,13031.20851614, 139.1482802 , 61.1307951 ], [ 0.76719352, 4900.19570048, 138.5685977 , 180.7390509 ]]]	[[[ 0.98951614, 78.0867492 , 35.176089 ], [4900.08701 , 78.1206217 , 125.911598 ]]]	[[[0.00379115,0.00364296,0.0731994 ,0.05942713], [0.00000033,0.00000033,0.00000033,0.00000033]]]	[[[0.00916141,0.00801271,0.01077481], [0.00000033,0.00000033,0.00000033]]]	[[[0.00364333,0.17516045,0.14739243], [0.00000033,0.00000033,0.00000033]]]	[0.705,0.295]
{'B_diff': 0.25, 'I_diff': 0.75, 'T_diff': 0.5, 'N0': 1731.6328514073068, 'h_N': 6.968383573473227, 'r0': 0.5083786600598357, 'a0': 0.0018599806753349915, 'h0': 1.1351232706512355, 'alpha0': 0.00042110666713612345, 'eta0': 2.221160145780816, 'delta': 0.03940179900191898, 'n': 1.8636878600021558, 'nu': 1.7748303379635115, 'a_scale': 4.095583584089925, 'id': 2113800}	1	[0]	[[[ 0.68314842,8896.30486 , 56.2331215 , 112.9122811 ]]]	[[[2873.73665 , 30.218432 , 70.6823217]]]	[[[0.,0.,0.,0.]]]	[[[0.,0.,0.]]]	[[[0.,0.,0.]]]	[1.]
{'B_diff': 0.25, 'I_diff': 0.75, 'T_diff': 0.25, 'N0': 886.2839678091037, 'h_N': 10.98910981298635, 'r0': 0.6424416116991274, 'a0': 0.0011981705772241068, 'h0': 1.1288004679489494, 'alpha0': 0.00040349922047565193, 'eta0': 3.044144433901125, 'delta': 0.030260103164820557, 'n': 1.9468414768061364, 'nu': 1.7631746001798758, 'a_scale': 1.7389686777996212, 'id': 2113600}	1	[0]	[[[ 0.74226503,3749.53164 , 39.5400492 , 115.3576619 ]]]	[[[1838.5324 , 23.5017055, 100.709342 ]]]	[[[0.00000033,0.00000033,0.00000033,0.00000033]]]	[[[0.00000033,0.00000033,0.00000033]]]	[[[0.00000033,0.00000033,0.00000033]]]	[1.]
{'B_diff': 1.0, 'I_diff': 0.25, 'T_diff': 1.0, 'N0': 1370.126847999894, 'h_N': 9.217064826700183, 'r0': 0.7018938938016066, 'a0': 0.0017981574416649515, 'h0': 1.1867767048152107, 'alpha0': 0.0006302946001897291, 'eta0': 1.5485769382573722, 'delta': 0.0521996164958165, 'n': 1.3988969895808159, 'nu': 1.0990594951110668, 'a_scale': 3.8251665866141176, 'id': 2071000}	2	[0,1]	[[[ 313.388205 ,1148.193876 , 393.2660045, 280.892902 ], [1243.24512 , 48.7443398, 205.8959382, 0. ]]]	[[[1121.36167 , 317.156783 , 174.161706 ], [ 26.1890425, 162.28579 , 0. ]]]	[[[0.8646854 ,1.3680375 ,0.90608423,0.19656918], [0.00000033,0.00000033,0.00000033,0. ]]]	[[[1.37870391,0.9575048 ,0.25541554], [0.00000033,0.00000033,0. ]]]	[[[0.99914012,0.69722498,0.10077186], [0.00000033,0.00000033,0. ]]]	[0.98,0.02]
{'B_diff': 0.25, 'I_diff': 0.75, 'T_diff': 1.0, 'N0': 991.3395828801318, 'h_N': 19.77701151338437, 'r0': 1.1695364075490708, 'a0': 0.0010778527940943788, 'h0': 2.229747156949446, 'alpha0': 0.0002766854116106958, 'eta0': 2.506837945778398, 'delta': 0.030210690754269645, 'n': 1.560415471928522, 'nu': 1.7289403758117967, 'a_scale': 1.1718159906935344, 'id': 2114200}	1	[1]	[[[ 0.60420663,4843.873 , 38.22721616, 95.0909582 ]]]	[[[2656.93816 , 31.5711524, 0. ]]]	[[[0.00000033,0.00000033,0.00000033,0.00000033]]]	[[[0.00000033,0.00000033,0. ]]]	[[[0.00000033,0.00000033,0.00000033]]]	[1.]
{'B_diff': 1.0, 'I_diff': 0.75, 'T_diff': 1.0, 'N0': 1908.4103772899318, 'h_N': 8.080994094077456, 'r0': 1.593028791215191, 'a0': 0.0009415683800231642, 'h0': 0.8087020080343665, 'alpha0': 0.00032105272159643316, 'eta0': 5.175661781532395, 'delta': 0.050548712226261325, 'n': 1.298864352752473, 'nu': 1.6178768882242425, 'a_scale': 1.3090554825281722, 'id': 2072600}	1	[1]	[[[ 55.5084326,1795.6917185, 474.333777 , 460.595812 ]]]	[[[1757.88057 , 273.217099, 460.595812]]]	[[[1.9455244 ,0.94116146,0.80628653,0.29815978]]]	[[[0.95041412,0.96663257,0.29815978]]]	[[[0.53200152,0.67189375,0. ]]]	[1.]
{'B_diff': 1.0, 'I_diff': 0.25, 'T_diff': 0.25, 'N0': 1616.8996233062003, 'h_N': 5.288782128474994, 'r0': 1.3005870511506012, 'a0': 0.0009597742715794426, 'h0': 1.9374983255562561, 'alpha0': 0.0003710803398128803, 'eta0': 2.316690230854773, 'delta': 0.04808347295591618, 'n': 1.3272835306917576, 'nu': 1.396164598562477, 'a_scale': 3.286782120446392, 'id': 2096000}	1	[0]	[[[ 4.06864997,3780.361709 , 265.232627 , 287.4156892 ]]]	[[[3725.07582 , 148.698828, 196.081538]]]	[[[3.72666939,0.4517558 ,1.23841465,0.57512025]]]	[[[0.45489989,1.33004266,0.63509167]]]	[[[0.24897742,1.12751938,0.44820233]]]	[1.]
{'B_diff': 0.25, 'I_diff': 1.0, 'T_diff': 1.0, 'N0': 1798.725378762893, 'h_N': 15.254112181509065, 'r0': 1.4943812770670717, 'a0': 0.0008936270433716818, 'h0': 1.0010166653709929, 'alpha0': 0.0003144497165996425, 'eta0': 4.4516136450610855, 'delta': 0.05063540036756464, 'n': 1.5408655350729286, 'nu': 1.0209856931485004, 'a_scale': 3.5082079725750437, 'id': 2115000}	1	[1]	[[[1513.52878 , 52.3742384, 545.512917 , 0. ]]]	[[[ 39.0574135,186.859877 , 0. ]]]	[[[0.00000033,0.00000033,0.00000033,0. ]]]	[[[0.00000033,0.00000033,0. ]]]	[[[0.00000033,0.00000033,0. ]]]	[1.]
{'B_diff': 0.25, 'I_diff': 1.0, 'T_diff': 0.75, 'N0': 1012.8134504600853, 'h_N': 8.978770866610322, 'r0': 1.5160030346641982, 'a0': 0.0016235736447864622, 'h0': 0.6699319101809988, 'alpha0': 0.000704426623565731, 'eta0': 1.7148804031790859, 'delta': 0.03035035125789677, 'n': 1.738983445998301, 'nu': 1.3199629629399554, 'a_scale': 3.8828880859557175, 'id': 2114800}	1	[0]	[[[ 1.34855665,932.746547 , 92.8219233 ,433.404019 ]]]	[[[241.482822 , 55.1282385,281.193872 ]]]	[[[0.00000033,0.00000033,0.00000033,0.00000033]]]	[[[0.00000033,0.00000033,0.00000033]]]	[[[0.00000033,0.00000033,0.00000033]]]	[1.]
{'B_diff': 0.25, 'I_diff': 1.0, 'T_diff': 0.5, 'N0': 1815.6308639899871, 'h_N': 18.492241470222815, 'r0': 0.5994405369337783, 'a0': 0.0009511024279839737, 'h0': 1.9456802718403219, 'alpha0': 0.00023117811916926063, 'eta0': 1.4372823900840024, 'delta': 0.056061871800075186, 'n': 1.4176943860742126, 'nu': 1.9355406790468441, 'a_scale': 1.0151718653268607, 'id': 2114600}	1	[1]	[[[ 2.00892268,9528.89869 , 39.5235268 , 43.7842146 ]]]	[[[6018.27751 , 28.0936287, 0. ]]]	[[[0.00000033,0.00000033,0.00000033,0.00000033]]]	[[[0.00000033,0.00000033,0. ]]]	[[[0.00000033,0.00000033,0.00000033]]]	[1.]
{'B_diff': 0.75, 'I_diff': 0.75, 'T_diff': 1.0, 'N0': 2058.2406156430743, 'h_N': 9.275907518954039, 'r0': 1.8202826308037183, 'a0': 0.0015627168981488097, 'h0': 0.9745145592527225, 'alpha0': 0.000489559840877933, 'eta0': 3.356294659896932, 'delta': 0.05520151139328902, 'n': 1.2642213402374372, 'nu': 1.4327854415090246, 'a_scale': 3.10874259599263, 'id': 2095000}	1	[0]	[[[ 21.9182551,2977.31579 , 933.386007 , 522.214599 ]]]	[[[2261.25924 , 155.82947 , 319.658144]]]	[[[3.58020636,0.72130634,0.85558524,0.34197126]]]	[[[0.84033592,1.55594453,0.36304041]]]	[[[2.77595957,0.9764489 ,0.66470749]]]	[1.]
{'B_diff': 0.75, 'I_diff': 1.0, 'T_diff': 0.5, 'N0': 2073.1954202572288, 'h_N': 15.673617113473048, 'r0': 1.880951602148118, 'a0': 0.0020551926693255142, 'h0': 0.7765802476785698, 'alpha0': 0.0008355726895498371, 'eta0': 5.087726040251436, 'delta': 0.03674775769834326, 'n': 1.5893002730117336, 'nu': 1.5673710075246605, 'a_scale': 1.2897184968834914, 'id': 2082600}	1	[1]	[[[ 80.0262575,4771.721644 , 251.361291 , 336.200386 ]]]	[[[4639.84074 , 216.567219, 336.200386]]]	[[[2.17833833,0.55044157,1.87011985,0.3619456 ]]]	[[[0.55247716,1.96952529,0.3619456 ]]]	[[[0.5055401 ,1.33378866,0. ]]]	[1.]
{'B_diff': 0.25, 'I_diff': 0.5, 'T_diff': 1.0, 'N0': 1903.5105616484348, 'h_N': 17.771780520902745, 'r0': 0.588418487334007, 'a0': 0.0014226498893477615, 'h0': 0.954072415130604, 'alpha0': 0.0008551445983935351, 'eta0': 2.603377398477798, 'delta': 0.05339274036471146, 'n': 1.3806614393985734, 'nu': 1.5914427219220206, 'a_scale': 1.2237347707072925, 'id': 2113400}	1	[1]	[[[ 1.95943058,9732.43316 , 40.27877624, 129.858443 ]]]	[[[5410.95832 , 32.8176174, 0. ]]]	[[[0.,0.,0.,0.]]]	[[[0.,0.,0.]]]	[[[0.,0.,0.]]]	[1.]
{'B_diff': 0.75, 'I_diff': 0.75, 'T_diff': 0.5, 'N0': 1913.3512543821726, 'h_N': 16.338666949404267, 'r0': 1.9178977066823903, 'a0': 0.000761248167880512, 'h0': 1.4143738536982324, 'alpha0': 0.0004206393093562648, 'eta0': 2.63909707717138, 'delta': 0.042359018336354755, 'n': 1.7971167524032823, 'nu': 1.1538232713936702, 'a_scale': 4.184822114311881, 'id': 2094600}	8	[0,0,0,0,0,0,0,0]	[[[ 46.6570902,3161.745855 , 648.653909 , 582.270012 ], [ 51.0993593,3308.109678 , 658.10543 , 570.793071 ], [ 49.2926689,3307.071436 , 659.702445 , 571.150662 ], [ 40.0369337,3049.12408 , 640.625015 , 593.253722 ], [ 37.2834999,3074.795844 , 645.823232 , 593.208104 ], [ 35.8335213,3044.030743 , 635.913206 , 597.372425 ], [ 48.3210725,3239.055075 , 655.793887 , 575.729666 ], [ 37.7571803,3042.519551 , 639.573489 , 595.584682 ]]]	[[[756.651095,238.041778,411.962407], [715.299758,238.585662,401.893699], [713.916056,238.255916,403.242231], [792.32444 ,236.967486,420.849073], [771.135084,235.78512 ,421.177233], [795.689663,233.669344,423.354044], [736.414295,237.700632,407.39157 ], [799.269121,234.445002,421.999758]]]	[[[3.3399792 ,0.98953403,0.91487379,0.40188829], [2.97611896,0.95000288,0.89722139,0.40818204], [2.6719492 ,0.94110588,0.8786382 ,0.40570931], [2.93301715,0.97890683,0.85647264,0.38313671], [3.70747983,1.01557456,0.91358419,0.3940006 ], [4.306328 ,1.03328899,0.91381198,0.39168767], [2.41711177,0.94529263,0.85183954,0.39935817], [3.309674 ,0.99215289,0.87344391,0.38545198]]]	[[[1.06169353,1.01156138,0.38523415], [1.10675658,0.97087337,0.38948763], [1.11338018,0.92485592,0.37840485], [1.05300148,0.90547045,0.35498086], [1.04198103,0.96741627,0.36910177], [1.00963595,0.95740959,0.37061256], [1.10362185,0.9373232 ,0.37322735], [1.03035035,0.95852161,0.36132366]]]	[[[1.36800336,1.29114916,0.69430168], [1.27971042,1.26156609,0.70002147], [1.26875638,1.23404602,0.70532227], [1.40081807,1.21587444,0.68078857], [1.43058183,1.2882471 ,0.69131415], [1.47990849,1.29676597,0.67326422], [1.29518559,1.19080095,0.70287433], [1.4224823 ,1.22372076,0.67645168]]]	[0.51 ,0.31 ,0.085,0.005,0.045,0.02 ,0.015,0.01 ]
{'B_diff': 1.0, 'I_diff': 0.5, 'T_diff': 1.0, 'N0': 1036.2053764473733, 'h_N': 17.286120766565993, 'r0': 1.6233078987269864, 'a0': 0.0019479101961453978, 'h0': 1.4945282351697085, 'alpha0': 0.000843873315964967, 'eta0': 3.2411393403096875, 'delta': 0.04396180275341209, 'n': 1.2890864185472282, 'nu': 1.5810353750303996, 'a_scale': 3.2319773055330385, 'id': 2110200}	2	[0,0]	[[[ 0.67647216,2848.73916666, 73.4808997 , 141.2547093 ], [ 0.56505955,7327.129196 , 80.1655817 , 62.5363252 ]]]	[[[2846.45564 , 40.2507907, 71.6769603], [ 220.878186 , 40.1427344, 28.3889909]]]	[[[0.06349161,0.05925074,0.30560238,0.12838086], [0.03454258,0.03380107,0.45212557,0.29368002]]]	[[[0.05925344,0.1652341 ,0.10528325], [0.11150071,0.30577622,0.23820516]]]	[[[0.11512037,0.67913311,0.23368606], [0.03516631,0.89205359,0.48305866]]]	[0.645,0.355]
{'B_diff': 0.25, 'I_diff': 0.75, 'T_diff': 0.75, 'N0': 778.9338708627091, 'h_N': 7.895523766077302, 'r0': 1.934639993938136, 'a0': 0.0014160528319787586, 'h0': 2.001709024180436, 'alpha0': 0.00047577940051685434, 'eta0': 1.6407680895437746, 'delta': 0.05475152373182755, 'n': 1.875961333983431, 'nu': 1.5326142844777901, 'a_scale': 3.4217593615996007, 'id': 2114000}	1	[0]	[[[ 0.30833794,3443.55889 , 113.0367984 , 70.2675543 ]]]	[[[1225.33336 , 64.2811021, 42.7835438]]]	[[[0.,0.,0.,0.]]]	[[[0.,0.,0.]]]	[[[0. ,0.00000001,0. ]]]	[1.]
{'B_diff': 1.0, 'I_diff': 1.0, 'T_diff': 1.0, 'N0': 1491.2646723447724, 'h_N': 18.92354214921836, 'r0': 1.8831352768448477, 'a0': 0.001704453325197093, 'h0': 0.9350078855305406, 'alpha0': 0.0008882881406653447, 'eta0': 3.9927952460155742, 'delta': 0.05708885636654262, 'n': 1.1559134551219306, 'nu': 1.2901896919218285, 'a_scale': 4.235777520113221, 'id': 2086200}	1	[1]	[[[ 17.0059858,2180.561702 , 727.00975 , 258.998688 ]]]	[[[1548.36694 , 254.461038, 258.998688]]]	[[[2.27590086,0.73365558,0.93995423,0.43273421]]]	[[[0.85209615,1.07461213,0.43273421]]]	[[[2.22829644,1.24062788,0. ]]]	[1.]
{'B_diff': 0.5, 'I_diff': 0.25, 'T_diff': 1.0, 'N0': 1775.1850150653647, 'h_N': 13.575496881067409, 'r0': 1.364385482958289, 'a0': 0.0009503499092902152, 'h0': 1.5770901749630126, 'alpha0': 0.000564685496926483, 'eta0': 1.6186009084402877, 'delta': 0.046483770714782394, 'n': 1.5094108006610953, 'nu': 1.5730456317844501, 'a_scale': 3.5452890089282305, 'id': 2115800}	1	[0]	[[[ 0.52579939,10057.18061 , 65.644691 , 70.7371271 ]]]	[[[2711.089 , 48.3238531, 30.1525497]]]	[[[0.00000033,0.00000033,0.00000033,0.00000033]]]	[[[0.00000033,0.00000033,0.00000033]]]	[[[0.00000033,0.00000033,0.00000033]]]	[1.]
{'B_diff': 0.5, 'I_diff': 0.5, 'T_diff': 0.75, 'N0': 2100.1352125558656, 'h_N': 16.067961780590842, 'r0': 1.8625765432183377, 'a0': 0.001053607391547993, 'h0': 1.4386871142812594, 'alpha0': 0.0006044424099320077, 'eta0': 1.3424354042747875, 'delta': 0.05339429783147151, 'n': 1.4933182795610402, 'nu': 1.719398666395355, 'a_scale': 3.8566342053838722, 'id': 2116400}	2	[0,0]	[[[ 0.50212584,14014.463789 , 57.9780113 , 46.8032054 ], [ 0.51836662, 8866.433201 , 57.9779921 , 81.4771514 ]]]	[[[ 307.763789 , 34.0841084, 24.9229009], [8693.3256 , 34.0840971, 43.9648972]]]	[[[0. ,0. ,0. ,0. ], [0.00000033,0.00000033,0.00000033,0.00000033]]]	[[[0. ,0. ,0. ], [0.00000033,0.00000033,0.00000033]]]	[[[0. ,0. ,0. ], [0.00000033,0.00000033,0.00000033]]]	[0.565,0.435]
{'B_diff': 0.5, 'I_diff': 0.75, 'T_diff': 1.0, 'N0': 2121.131768208009, 'h_N': 10.902489698528932, 'r0': 1.7008794266953287, 'a0': 0.0009585195806285209, 'h0': 0.7174044730934421, 'alpha0': 0.0005280943197744243, 'eta0': 4.829381788006723, 'delta': 0.05067539411403267, 'n': 1.918891477842739, 'nu': 1.319842138539868, 'a_scale': 2.6843633506633564, 'id': 2117400}	1	[1]	[[[1945.47307 , 28.0600974, 303.875488 , 0. ]]]	[[[ 16.9448439,154.874218 , 0. ]]]	[[[0.00000033,0.00000033,0.00000033,0. ]]]	[[[0.00000033,0.00000033,0. ]]]	[[[0.00000033,0.00000033,0. ]]]	[1.]
{'B_diff': 1.0, 'I_diff': 0.5, 'T_diff': 0.75, 'N0': 1185.2843330769074, 'h_N': 12.204255365998945, 'r0': 0.8777200441671904, 'a0': 0.0015358800702381904, 'h0': 1.8961769695144588, 'alpha0': 0.0005541013638156164, 'eta0': 2.549591775864066, 'delta': 0.0540740487851374, 'n': 1.5231327683988263, 'nu': 1.2583590052286713, 'a_scale': 3.82154219316517, 'id': 2097200}	1	[0]	[[[ 102.562529 ,3391.815179 , 517.233171 , 168.2783608]]]	[[[778.369709,201.023821,105.139727]]]	[[[1.87009178,0.74647978,0.90117849,0.63820949]]]	[[[1.079527 ,1.03884515,0.61182049]]]	[[[0.95714534,1.22614972,1.16439285]]]	[1.]
{'B_diff': 0.5, 'I_diff': 0.25, 'T_diff': 0.75, 'N0': 2183.906199735564, 'h_N': 17.832160543956306, 'r0': 0.5613728486513734, 'a0': 0.001749537532888686, 'h0': 1.8594325455312388, 'alpha0': 0.00038964516791768387, 'eta0': 2.83735320003008, 'delta': 0.0489769273006396, 'n': 1.573885989189185, 'nu': 1.7773032703974803, 'a_scale': 4.65464342118855, 'id': 2115600}	1	[0]	[[[ 1.81929026,12703.60112 , 68.3433291 , 51.4339275 ]]]	[[[3528.66803 , 42.3214684, 26.9712082]]]	[[[0.,0.,0.,0.]]]	[[[0.,0.,0.]]]	[[[0.,0.,0.]]]	[1.]
{'B_diff': 0.5, 'I_diff': 1.0, 'T_diff': 0.25, 'N0': 1669.0660866251503, 'h_N': 8.92320821384529, 'r0': 1.692683160379598, 'a0': 0.0009539359037305073, 'h0': 0.838509810241331, 'alpha0': 0.0007985843312799129, 'eta0': 4.731210378433264, 'delta': 0.038600005545256784, 'n': 1.1191923285135292, 'nu': 1.670549194291225, 'a_scale': 4.300437981391029, 'id': 2117600}	1	[1]	[[[ 0.25461934,6270.74651799, 52.2925589 , 147.484627 ]]]	[[[6270.74182 , 27.0817524, 147.484627 ]]]	[[[0.00000033,0.00000033,0.00000033,0.00000033]]]	[[[0.00000033,0.00000033,0.00000033]]]	[[[0.00000033,0.00000033,0. ]]]	[1.]
{'B_diff': 0.75, 'I_diff': 0.25, 'T_diff': 0.5, 'N0': 841.2572303907825, 'h_N': 6.620952441945145, 'r0': 1.4028716330459563, 'a0': 0.0008508347129671625, 'h0': 0.6475867816313401, 'alpha0': 0.00034013577847883053, 'eta0': 4.796188266544826, 'delta': 0.04569929521490396, 'n': 1.3160192074374562, 'nu': 1.189787774090156, 'a_scale': 4.236059396496107, 'id': 2118600}	1	[1]	[[[ 20.1719942,164.0767147,613.991377 ,223.829507 ]]]	[[[129.189425,371.561613,223.829507]]]	[[[0.00000033,0.00000033,0.00000033,0.00000033]]]	[[[0.00000033,0.00000033,0.00000033]]]	[[[0.00000033,0.00000033,0. ]]]	[1.]
{'B_diff': 0.5, 'I_diff': 1.0, 'T_diff': 0.5, 'N0': 1509.2680273399465, 'h_N': 13.542666133877141, 'r0': 0.5714568941897392, 'a0': 0.0006839219671137043, 'h0': 0.6145018899462433, 'alpha0': 0.0007426352607973534, 'eta0': 1.8116733654804715, 'delta': 0.05955751240912945, 'n': 1.0518086332799474, 'nu': 1.873081595026238, 'a_scale': 4.599421498166333, 'id': 2117800}	1	[0]	[[[ 1.7916722 ,6146.97906015, 46.7165114 , 68.60761189]]]	[[[6146.97906 , 23.7569217, 65.8361937]]]	[[[0.00000033,0.00000033,0.00000033,0.00000033]]]	[[[0.00000033,0.00000033,0.00000033]]]	[[[0.00000013,0.00000033,0.00000033]]]	[1.]
{'B_diff': 0.5, 'I_diff': 0.5, 'T_diff': 1.0, 'N0': 668.8745289750249, 'h_N': 19.146618590064787, 'r0': 1.8692366171008887, 'a0': 0.0005361753925087415, 'h0': 2.261892417177891, 'alpha0': 0.0004979658085134383, 'eta0': 2.6872756248062775, 'delta': 0.032044609573702816, 'n': 1.3473748470767064, 'nu': 1.3098100990485246, 'a_scale': 3.5456134489664537, 'id': 2116600}	1	[0]	[[[ 0.79493496,1326.7942346 , 137.2883958 , 150.0053282 ]]]	[[[1289.59835 , 89.2534485, 104.936978 ]]]	[[[0.,0.,0.,0.]]]	[[[0.,0.,0.]]]	[[[0.,0.,0.]]]	[1.]
{'B_diff': 1.0, 'I_diff': 1.0, 'T_diff': 0.25, 'N0': 920.2790273934614, 'h_N': 19.657479880517407, 'r0': 1.8688430586409184, 'a0': 0.0012455312070601338, 'h0': 1.3377214698456932, 'alpha0': 0.0005405095323282093, 'eta0': 4.414188648355865, 'delta': 0.05181879227380869, 'n': 1.5697521213045995, 'nu': 1.3762152972274162, 'a_scale': 3.2241505594433266, 'id': 2098400}	1	[1]	[[[ 15.425092,2292.772051, 365.286907, 211.987362]]]	[[[366.276531,162.110406,211.987362]]]	[[[2.22723324,0.74619267,0.85989276,0.43294531]]]	[[[1.61343153,0.71953395,0.43294531]]]	[[[0.98609562,1.18706928,0. ]]]	[1.]
{'B_diff': 0.75, 'I_diff': 0.5, 'T_diff': 0.25, 'N0': 2023.80632745741, 'h_N': 16.890800695329073, 'r0': 0.7009690953871321, 'a0': 0.001146820333108141, 'h0': 1.0151447571069903, 'alpha0': 0.0002912606472630565, 'eta0': 3.7696842100096504, 'delta': 0.03548190327170282, 'n': 1.7570836549031559, 'nu': 1.0212668950331076, 'a_scale': 2.097994986594606, 'id': 2119200}	1	[1]	[[[1928.12642 , 25.1471117, 158.036417 , 0. ]]]	[[[14.8652564,99.5151109, 0. ]]]	[[[0.00000033,0.00000033,0.00000033,0. ]]]	[[[0.00000033,0.00000033,0. ]]]	[[[0.00000033,0.00000033,0. ]]]	[1.]
{'B_diff': 0.5, 'I_diff': 0.25, 'T_diff': 0.75, 'N0': 1804.1407374707994, 'h_N': 6.2110622950827485, 'r0': 1.0853209081748463, 'a0': 0.0006870990911801722, 'h0': 2.2811058383257334, 'alpha0': 0.00023648462331443508, 'eta0': 5.050877806826758, 'delta': 0.05270885390368762, 'n': 1.0006807171086587, 'nu': 1.0587636037597092, 'a_scale': 2.8197546917251692, 'id': 2102800}	5	[1,1,1,1,1]	[[[ 703.502348 ,3548.06036 ,1281.42519 , 0. ], [ 404.443796 , 867.279625 ,2028.13917 , 0. ], [ 14.4971077, 567.549921 ,2094.53681 , 188.22892 ], [ 181.055402 , 915.055696 ,2598.221904 , 0. ], [1804.14014 , 0. , 0. , 0. ]]]	[[[ 0. , 0. , 0. ], [ 867.279625,2028.13917 , 0. ], [ 567.549921,2094.53681 , 188.22892 ], [ 465.149058,1866.41014 , 0. ], [ 0. , 0. , 0. ]]]	[[[1.03336572,1.1977806 ,0.81742016,0. ], [0.88527683,1.52682693,0.27243533,0. ], [0.00000033,0.00000033,0.00000033,0.00000033], [1.67751745,1.19493467,0.2095454 ,0. ], [0.00000033,0. ,0. ,0. ]]]	[[[0. ,0. ,0. ], [1.52682693,0.27243533,0. ], [0.00000033,0.00000033,0.00000033], [2.2541816 ,0.35140982,0. ], [0. ,0. ,0. ]]]	[[[1.1977806 ,0.81742016,0. ], [0. ,0. ,0. ], [0. ,0. ,0. ], [1.4488361 ,0.80105815,0. ], [0. ,0. ,0. ]]]	[0.535,0.225,0.205,0.025,0.01 ]
{'B_diff': 0.75, 'I_diff': 0.25, 'T_diff': 1.0, 'N0': 1562.5937469545393, 'h_N': 14.216081491401036, 'r0': 0.9341238066287841, 'a0': 0.00146186772867156, 'h0': 0.7143067721974186, 'alpha0': 0.000618021238059138, 'eta0': 4.287719902086957, 'delta': 0.03294622080242954, 'n': 1.4195603174338496, 'nu': 1.9212804798894707, 'a_scale': 3.5636684711601454, 'id': 2119000}	1	[0]	[[[ 0.62049718,7573.41934 , 31.74383245, 138.9413744 ]]]	[[[3117.36952 , 21.7624677, 58.3827423]]]	[[[0.00000033,0.00000033,0.00000033,0.00000033]]]	[[[0.00000033,0.00000033,0.00000033]]]	[[[0.00000033,0.00000033,0.00000033]]]	[1.]
{'B_diff': 0.25, 'I_diff': 0.75, 'T_diff': 1.0, 'N0': 851.9462873192763, 'h_N': 8.766707502836645, 'r0': 1.4195638301089852, 'a0': 0.0006437313890639068, 'h0': 1.84687111656359, 'alpha0': 0.00037756691787231713, 'eta0': 1.7077991450070538, 'delta': 0.04679330717620735, 'n': 1.6888796670951778, 'nu': 1.2291393785534315, 'a_scale': 2.9700232271717337, 'id': 2101400}	1	[0]	[[[ 23.0432496,1005.763959 , 352.896368 , 246.570254 ]]]	[[[336.331116,199.712045,141.629733]]]	[[[2.18257586,0.55491107,0.38395566,0.18591884]]]	[[[0.59508666,0.30060009,0.20803872]]]	[[[0.68768045,0.96517012,0.5625761 ]]]	[1.]
{'B_diff': 0.25, 'I_diff': 1.0, 'T_diff': 0.25, 'N0': 1355.6584541254488, 'h_N': 11.868665305860244, 'r0': 0.7793193957864843, 'a0': 0.0019836321594428057, 'h0': 2.0724310985881935, 'alpha0': 0.0005181616746528198, 'eta0': 4.883801923274469, 'delta': 0.05449647204085431, 'n': 1.1046146956526526, 'nu': 1.0380148898163464, 'a_scale': 1.9036827551229025, 'id': 2101600}	2	[1,1]	[[[ 734.734208 ,1154.85068304,1113.5047 , 0. ], [ 733.965286 ,1154.63146 ,1115.183 , 0. ]]]	[[[1154.80813, 0. , 0. ], [1154.63146, 0. , 0. ]]]	[[[0.70003124,1.79076173,0.6289685 ,0. ], [0.70086216,1.79169119,0.62773766,0. ]]]	[[[1.7907672 ,0. ,0. ], [1.79169119,0. ,0. ]]]	[[[1.66031291,0.6289685 ,0. ], [0. ,0.62773766,0. ]]]	[0.995,0.005]
{'B_diff': 1.0, 'I_diff': 0.75, 'T_diff': 0.5, 'N0': 2091.182443440836, 'h_N': 17.663837772894034, 'r0': 1.2751711683647466, 'a0': 0.0010470144857152835, 'h0': 2.114494597277419, 'alpha0': 0.00031066934218802, 'eta0': 3.0803290160197827, 'delta': 0.030000198602610727, 'n': 1.4410878068588948, 'nu': 1.2783890875618944, 'a_scale': 3.5709722852498276, 'id': 2110600}	1	[0]	[[[ 1.04032586,3956.87358764, 295.084536 , 521.590324 ]]]	[[[3956.41014 , 111.879325, 316.286734]]]	[[[0.51323261,0.31569816,0.76511788,0.25200511]]]	[[[0.31571066,0.54465502,0.19965425]]]	[[[0.4385133 ,1.26300976,0.55532207]]]	[1.]
{'B_diff': 0.75, 'I_diff': 0.5, 'T_diff': 0.5, 'N0': 984.6314251285842, 'h_N': 10.11403103976049, 'r0': 1.686648636060577, 'a0': 0.001550185614159182, 'h0': 1.2386959263475856, 'alpha0': 0.0005293391171391382, 'eta0': 1.4544945858092166, 'delta': 0.04259011833199202, 'n': 1.1147050519866513, 'nu': 1.7411908649586372, 'a_scale': 4.473543461187294, 'id': 2119400}	2	[0,0]	[[[ 0.29313182,6933.65612094, 51.8519296 , 46.1877428 ], [ 0.32424156,3325.32280863, 51.8519296 , 83.7703731 ]]]	[[[ 0.00106094, 28.8202044 , 18.8331329 ], [3325.32272 , 28.8202044 , 65.7990425 ]]]	[[[0.00000033,0.00000033,0.00000033,0.00000033], [0.00000033,0.00000033,0.00000033,0.00000033]]]	[[[0.00000033,0.00000033,0.00000033], [0.00000033,0.00000033,0.00000033]]]	[[[0.00000033,0.00000033,0.00000033], [0.00000033,0.00000033,0.00000033]]]	[0.6,0.4]
{'B_diff': 0.75, 'I_diff': 0.5, 'T_diff': 0.75, 'N0': 1508.3397827958902, 'h_N': 8.563400064935696, 'r0': 0.811386011883309, 'a0': 0.0016726672326457157, 'h0': 1.838337274664551, 'alpha0': 0.0004751568674709677, 'eta0': 1.4823471431755137, 'delta': 0.05467581543841644, 'n': 1.792208103234917, 'nu': 1.0019339197444772, 'a_scale': 2.7963525227038506, 'id': 2119600}	2	[1,1]	[[[1424.56955 , 30.1185478, 137.0729091, 0. ], [ 611.144947 ,1221.660991 , 694.908254 , 101.963924 ]]]	[[[ 16.2814977, 83.5529419, 0. ], [492.309098 ,694.908254 ,101.963924 ]]]	[[[0.00000033,0.00000033,0.00000033,0. ], [0.73978088,1.63955076,0.88586276,0.40157341]]]	[[[0.00000033,0.00000033,0. ], [1.95432777,0.88586276,0.40157341]]]	[[[0.00000033,0.00000033,0. ], [1.5068804 ,0. ,0. ]]]	[0.98,0.02]
{'B_diff': 1.0, 'I_diff': 0.5, 'T_diff': 0.25, 'N0': 868.1721555156613, 'h_N': 14.52881713913405, 'r0': 1.8266706711211818, 'a0': 0.0006895861234231804, 'h0': 1.2940847119224435, 'alpha0': 0.0005179472028045057, 'eta0': 3.427549822551056, 'delta': 0.05175162034388429, 'n': 1.155120068741938, 'nu': 1.2787358815860048, 'a_scale': 2.368552973190978, 'id': 2109600}	1	[1]	[[[ 1.12878278,1666.864495 , 218.1655103 , 207.324096 ]]]	[[[1164.20513 , 148.469562, 207.324096]]]	[[[0.27680446,0.20850895,0.34542023,0.13507392]]]	[[[0.27098103,0.44000188,0.13507392]]]	[[[0.07911432,0.16038204,0. ]]]	[1.]
{'B_diff': 0.5, 'I_diff': 1.0, 'T_diff': 0.5, 'N0': 1942.7529643132268, 'h_N': 16.272416472525904, 'r0': 1.2768951807984965, 'a0': 0.001218420470093547, 'h0': 2.0723026132139517, 'alpha0': 0.0007462245888208856, 'eta0': 4.059342175342563, 'delta': 0.04186678183146069, 'n': 1.5411953974009673, 'nu': 1.8739609739627832, 'a_scale': 4.342659998306729, 'id': 2105000}	2	[0,0]	[[[ 52.1856866 , 6270.692473 , 365.4321148 , 177.6517976 ], [ 0.59327854,12480.414876 , 90.9797609 , 48.8991177 ]]]	[[[6258.74914 , 95.2676928, 166.098315 ], [ 822.793476 , 20.7277561, 35.8236238]]]	[[[3.06812982,0.42750193,1.52079074,0.82044543], [0.03226985,0.03029065,0.7049161 ,0.47643771]]]	[[[0.42768208,1.92099083,0.86261507], [0.08142132,0.34203641,0.56551483]]]	[[[0.35242445,1.42129188,0.22702633], [0.03080125,0.87733204,0.39737726]]]	[0.755,0.245]
{'B_diff': 0.75, 'I_diff': 0.75, 'T_diff': 0.5, 'N0': 1759.9106822602278, 'h_N': 17.38241300683742, 'r0': 1.142842802698022, 'a0': 0.0020792957282096797, 'h0': 2.2488949945620287, 'alpha0': 0.0005987364262324134, 'eta0': 1.9915140568429832, 'delta': 0.048307797353398456, 'n': 1.9480798439004576, 'nu': 1.6346564714065757, 'a_scale': 3.41740321208792, 'id': 2120200}	2	[0,0]	[[[ 0.81120458,12463.618698 , 68.9459765 , 29.7858244 ], [ 0.84851212, 6760.061295 , 68.9459765 , 70.2717629 ]]]	[[[ 718.018098 , 37.2044633, 19.0403555], [6503.6845 , 37.2044633, 43.9366579]]]	[[[0.00000033,0.00000033,0.00000033,0.00000033], [0.00000033,0.00000033,0.00000033,0.00000033]]]	[[[0.00000033,0.00000033,0.00000033], [0.00000033,0.00000033,0.00000033]]]	[[[0.00000033,0.00000033,0.00000033], [0.00000033,0.00000033,0.00000033]]]	[0.56,0.44]
{'B_diff': 0.75, 'I_diff': 0.5, 'T_diff': 1.0, 'N0': 1750.5612106458896, 'h_N': 12.167008078806976, 'r0': 0.5567560914343981, 'a0': 0.0009703061793180977, 'h0': 2.141350870701073, 'alpha0': 0.0008859915942421854, 'eta0': 2.1021475918147496, 'delta': 0.05278526256822588, 'n': 1.6395702973969604, 'nu': 1.9980886743714714, 'a_scale': 1.7778606509205337, 'id': 2119800}	1	[0]	[[[ 1.31369504,9558.26085 , 27.03202945, 17.67067069]]]	[[[4281.58284 , 18.8619521 , 9.34491371]]]	[[[0.,0.,0.,0.]]]	[[[0.,0.,0.]]]	[[[0.,0.,0.]]]	[1.]
{'B_diff': 0.75, 'I_diff': 1.0, 'T_diff': 0.75, 'N0': 581.1465290050886, 'h_N': 10.76560966356912, 'r0': 1.5119512858068669, 'a0': 0.001686733655786873, 'h0': 2.105544070409084, 'alpha0': 0.0007509982400854571, 'eta0': 2.209932886081403, 'delta': 0.055489288782182955, 'n': 1.028066876268828, 'nu': 1.752837993330782, 'a_scale': 2.6439517752142754, 'id': 2121200}	1	[1]	[[[ 0.48832781,2041.00571 , 57.856643 , 25.60301988]]]	[[[2041.00571 , 30.4564788, 24.6953321]]]	[[[0.,0.,0.,0.]]]	[[[0.,0.,0.]]]	[[[0.,0.,0.]]]	[1.]
{'B_diff': 0.25, 'I_diff': 0.5, 'T_diff': 0.5, 'N0': 754.0361003036257, 'h_N': 16.612931449966798, 'r0': 1.2566358500609336, 'a0': 0.001451030982195957, 'h0': 1.4959823056348949, 'alpha0': 0.0006909773440240887, 'eta0': 3.5451442164648075, 'delta': 0.051633915206178375, 'n': 1.9349339333730229, 'nu': 1.682938384222003, 'a_scale': 2.9579446807411394, 'id': 2100200}	1	[0]	[[[ 40.0031734,2187.439299 , 167.4901388, 114.3785905]]]	[[[1825.30033 , 97.0247856, 78.9463633]]]	[[[2.19979047,0.53603162,1.19638989,0.44623255]]]	[[[0.55758818,1.40807129,0.5708478 ]]]	[[[0.49380469,0.93799455,0.18000192]]]	[1.]
{'B_diff': 1.0, 'I_diff': 0.25, 'T_diff': 0.25, 'N0': 676.4607457916378, 'h_N': 9.421893417770093, 'r0': 0.7651538632451671, 'a0': 0.0016781415346917633, 'h0': 0.8036287165589643, 'alpha0': 0.0008274206409406296, 'eta0': 3.2374612171117922, 'delta': 0.04360758037084274, 'n': 1.2371864127016865, 'nu': 1.1666317924768972, 'a_scale': 3.811293738358649, 'id': 2121600}	1	[0]	[[[ 9.14430115,297.66824533,204.7218903 ,269.4889428 ]]]	[[[291.358615,112.370458,249.275979]]]	[[[0.00000033,0.00000033,0.00000033,0.00000033]]]	[[[0.00000033,0.00000033,0.00000033]]]	[[[0.00000033,0.00000033,0.00000033]]]	[1.]
{'B_diff': 1.0, 'I_diff': 0.25, 'T_diff': 1.0, 'N0': 923.4778464660276, 'h_N': 5.673002777164291, 'r0': 1.591025761927113, 'a0': 0.0009450149898417185, 'h0': 1.3082578900242474, 'alpha0': 0.0007677103351890364, 'eta0': 4.439367629713935, 'delta': 0.0409033476672883, 'n': 1.6299129754185187, 'nu': 1.538030324549073, 'a_scale': 2.6754973339123773, 'id': 2096600}	1	[0]	[[[ 23.1046263,1624.85994 , 179.5252566, 242.795867 ]]]	[[[1394.28204 , 148.504974, 107.639858]]]	[[[2.52916695,0.67847663,1.20288371,0.38347276]]]	[[[0.70993566,1.27477676,0.5654869 ]]]	[[[0.51728148,0.95188818,0.24010237]]]	[1.]
{'B_diff': 1.0, 'I_diff': 0.25, 'T_diff': 1.0, 'N0': 998.2774012431299, 'h_N': 12.030409144577465, 'r0': 1.4329509678537504, 'a0': 0.0020513298931186257, 'h0': 0.8696434168836037, 'alpha0': 0.00032354130156192994, 'eta0': 1.605926160198876, 'delta': 0.05156306369222699, 'n': 1.792148548681485, 'nu': 1.3479808133298596, 'a_scale': 1.6944792747736166, 'id': 2122200}	2	[1,1]	[[[ 1.51155087,1570.663385 , 133.47090713, 556.989414 ], [ 830.717114 , 29.6266979 , 135.0822541 , 76.8421599 ]]]	[[[946.914306 ,126.193353 , 0. ], [ 18.2422708,123.35941 , 0. ]]]	[[[0.00000033,0.00000033,0.00000033,0.00000033], [0. ,0. ,0. ,0. ]]]	[[[0.00000033,0.00000033,0. ], [0. ,0. ,0. ]]]	[[[0.00000033,0.00000033,0.00000033], [0. ,0. ,0. ]]]	[0.99,0.01]
{'B_diff': 1.0, 'I_diff': 0.25, 'T_diff': 0.5, 'N0': 1123.8702355382527, 'h_N': 17.647579125235588, 'r0': 1.1528420837126592, 'a0': 0.001477267703643979, 'h0': 0.7220176440048577, 'alpha0': 0.00046679937692372677, 'eta0': 1.9148575446788851, 'delta': 0.056172000066442636, 'n': 1.0315200857184443, 'nu': 1.2301824828370562, 'a_scale': 2.356508806364249, 'id': 2121800}	3	[0,1,1]	[[[ 3.40695668,1285.27832244, 244.8622258 , 349.1497084 ], [ 9.37003883,3839.43565 , 349.748839 , 300.296736 ], [1123.86986 , 0. , 0. , 0. ]]]	[[[1285.2783 , 173.896087, 272.449829], [ 0. , 249.599465, 116.700485], [ 0. , 0. , 0. ]]]	[[[0.00000033,0.00000033,0.00000033,0.00000033], [1.92023966,0.50547151,1.07431056,0.44791242], [0.00000033,0. ,0. ,0. ]]]	[[[0.00000033,0.00000033,0.00000033], [0. ,1.1257774 ,0.59202007], [0. ,0. ,0. ]]]	[[[0.00000033,0.00000033,0.00000033], [0.50547151,0.98080396,0.35768347], [0. ,0. ,0. ]]]	[0.985,0.01 ,0.005]
{'B_diff': 0.75, 'I_diff': 0.25, 'T_diff': 0.75, 'N0': 1715.5130564337603, 'h_N': 9.1690518025727, 'r0': 0.7827157747413764, 'a0': 0.0015652861906351526, 'h0': 1.353192570735351, 'alpha0': 0.0007964593131800503, 'eta0': 4.952771867318938, 'delta': 0.05169952141154118, 'n': 1.739536401173429, 'nu': 1.3687362775086256, 'a_scale': 3.6939136454643973, 'id': 2093200}	2	[0,1]	[[[ 583.427529 ,1989.0428088, 650.098463 , 175.0227249], [1635.36251 , 28.3465723, 133.6155039, 0. ]]]	[[[1938.03517 , 396.722276 , 94.7207102], [ 15.1382907, 94.5810138, 0. ]]]	[[[0.86372039,1.42664543,0.96408845,0.13918343], [0.00000033,0.00000033,0.00000033,0. ]]]	[[[1.43360789,1.04753095,0.20253463], [0.00000033,0.00000033,0. ]]]	[[[1.24207112,0.83747199,0.06465511], [0.00000033,0.00000033,0. ]]]	[0.87,0.13]
{'B_diff': 1.0, 'I_diff': 0.75, 'T_diff': 0.25, 'N0': 2132.8241655709858, 'h_N': 13.99096493608767, 'r0': 1.945101158625812, 'a0': 0.0014877189153930585, 'h0': 1.974089049833686, 'alpha0': 0.0004016395739246738, 'eta0': 5.235720467637178, 'delta': 0.04145937436693556, 'n': 1.078888870594872, 'nu': 1.3952930928918703, 'a_scale': 3.469121412991299, 'id': 2097600}	2	[1,1]	[[[ 56.9657862 ,4153.27573 , 515.18833355, 338.023755 ], [ 736.941512 ,5987.65612 ,1606.06058 , 54.8007168 ]]]	[[[4153.27573 , 512.058183, 338.023755], [ 0. , 0. , 0. ]]]	[[[2.55231037,0.71224567,1.25952274,0.67987688], [1.13448543,1.10147115,0.87873678,0.81821512]]]	[[[0.71224567,1.26440899,0.67987688], [0. ,0. ,0. ]]]	[[[0. ,0.56296421,0. ], [1.10147115,0.87873678,0.81821512]]]	[0.85,0.15]
{'B_diff': 0.75, 'I_diff': 0.5, 'T_diff': 0.75, 'N0': 1989.4156710243221, 'h_N': 13.677241999928647, 'r0': 1.3221584476890351, 'a0': 0.0015554534683715057, 'h0': 1.641760094793771, 'alpha0': 0.0005582589697076341, 'eta0': 3.5206421364566287, 'delta': 0.05484916056844554, 'n': 1.4693839893409724, 'nu': 1.2317254935704889, 'a_scale': 1.3457544604374099, 'id': 2094000}	1	[1]	[[[ 184.715601 ,4538.822358 , 431.65544627, 385.550993 ]]]	[[[4329.72176 , 429.168434, 0. ]]]	[[[1.80075636,0.66220005,1.21321279,0.21620725]]]	[[[0.66886106,1.21565314,0. ]]]	[[[0.58881236,0.80260277,0.21620725]]]	[1.]
{'B_diff': 1.0, 'I_diff': 1.0, 'T_diff': 0.25, 'N0': 1458.834088447182, 'h_N': 5.603358851769084, 'r0': 1.0119735665856295, 'a0': 0.0013236327238769574, 'h0': 2.2999708012513134, 'alpha0': 0.000430684460297757, 'eta0': 3.2802630791665406, 'delta': 0.05008694198226807, 'n': 1.796154114950618, 'nu': 1.59315077467556, 'a_scale': 3.8189298513177525, 'id': 2111200}	2	[1,0]	[[[ 13.9878692 , 3699.845743 , 204.6085114 , 195.27629 ], [ 0.32047596,11350.6149686 , 120.6825547 , 33.98108479]]]	[[[3687.83966 , 113.197333 , 195.27629 ], [ 69.4114686, 49.7718516, 28.8661462]]]	[[[3.81547849,0.43313803,1.23874424,0.7190864 ], [0. ,0. ,0. ,0. ]]]	[[[0.4335085,1.3449031,0.7190864], [0. ,0. ,0. ]]]	[[[0.42829117,1.11897959,0. ], [0. ,0. ,0. ]]]	[0.49,0.51]
{'B_diff': 1.0, 'I_diff': 0.75, 'T_diff': 0.25, 'N0': 2176.8994742407244, 'h_N': 19.783995118024833, 'r0': 1.985430811242635, 'a0': 0.0008117791447830919, 'h0': 2.0775928975353306, 'alpha0': 0.0002803187532776294, 'eta0': 3.774074090289176, 'delta': 0.04107365596949855, 'n': 1.5659880898347036, 'nu': 1.909145985548724, 'a_scale': 4.305117693597409, 'id': 2123200}	2	[0,0]	[[[ 0.46087899, 7537.0723527 , 63.7026223 , 95.8688214 ], [ 0.43629218,17792.5940488 , 63.7026223 , 32.28796397]]]	[[[7532.4159 , 29.858055 , 70.8161475], [ 75.0385488, 29.858055 , 23.1171558]]]	[[[0.00000033,0.00000033,0.00000033,0.00000033], [0.00000033,0.00000033,0.00000033,0.00000033]]]	[[[0.00000033,0.00000033,0.00000033], [0.00000033,0.00000033,0.00000033]]]	[[[0.00000033,0.00000033,0.00000033], [0.00000033,0.00000033,0.00000033]]]	[0.605,0.395]
{'B_diff': 1.0, 'I_diff': 0.5, 'T_diff': 0.75, 'N0': 1690.3098457895037, 'h_N': 17.814951102213765, 'r0': 1.4955097333991028, 'a0': 0.0007985983494856932, 'h0': 0.7886574266120188, 'alpha0': 0.000415913534611268, 'eta0': 2.85616984989632, 'delta': 0.03840263700839838, 'n': 1.067386814118411, 'nu': 1.398922625214719, 'a_scale': 2.448528730538359, 'id': 2122800}	2	[0,0]	[[[ 0.85491842, 3609.1556042 , 135.0057046 , 332.4357742 ], [ 0.6410508 ,10704.44967929, 135.0057497 , 225.1398541 ]]]	[[[3609.15298 , 83.9470427 , 265.372292 ], [ 2.11867929, 83.9470707 , 96.1449421 ]]]	[[[0.00000033,0.00000033,0.00000033,0.00000033], [0. ,0. ,0.00000001,0. ]]]	[[[0.00000033,0.00000033,0.00000033], [0. ,0.00000001,0.00000001]]]	[[[0.00000033,0.00000033,0.00000033], [0. ,0.00000001,0. ]]]	[0.685,0.315]
{'B_diff': 0.5, 'I_diff': 0.25, 'T_diff': 0.25, 'N0': 819.9096673932586, 'h_N': 11.503713753586897, 'r0': 0.9869671088590348, 'a0': 0.0013733525288277771, 'h0': 1.1546230649507205, 'alpha0': 0.0006363215667982696, 'eta0': 4.090236195158899, 'delta': 0.03927015719718652, 'n': 1.7752416547248888, 'nu': 1.7779575316262712, 'a_scale': 1.8619422884627794, 'id': 2102400}	1	[0]	[[[ 38.5814877,2155.655531 , 126.0099297, 151.1180275]]]	[[[1983.74718 , 70.44279 , 103.377511]]]	[[[2.18833429,0.53199979,1.495375 ,0.36878176]]]	[[[0.54023083,1.57594208,0.40429238]]]	[[[0.48802866,1.3999186 ,0.29216267]]]	[1.]
{'B_diff': 1.0, 'I_diff': 0.75, 'T_diff': 0.75, 'N0': 951.5560817555727, 'h_N': 13.990825682928996, 'r0': 1.3567121612598099, 'a0': 0.0006658822613109447, 'h0': 0.5887895789085659, 'alpha0': 0.0004067193895987293, 'eta0': 4.514124114366529, 'delta': 0.030902094681940703, 'n': 1.4082239924325224, 'nu': 1.6379780078758754, 'a_scale': 1.2695289451419574, 'id': 2123600}	1	[0]	[[[ 0.98890448,1535.521917 , 50.89889434, 370.259512 ]]]	[[[1020.51061 , 41.4029662, 149.891303 ]]]	[[[0.00000033,0.00000033,0.00000033,0.00000033]]]	[[[0.00000033,0.00000033,0.00000033]]]	[[[0.00000033,0.00000033,0.00000033]]]	[1.]
{'B_diff': 1.0, 'I_diff': 0.25, 'T_diff': 0.5, 'N0': 1651.9862589847994, 'h_N': 9.617321381106958, 'r0': 1.0553456689651324, 'a0': 0.000622268749659555, 'h0': 1.8033921594547133, 'alpha0': 0.0005558371022230484, 'eta0': 2.9436522472735636, 'delta': 0.041182227376165635, 'n': 1.053115599241887, 'nu': 1.3552173478408691, 'a_scale': 2.534006984674681, 'id': 2109000}	2	[0,1]	[[[ 1.1170118 ,4064.70057634, 274.0643405 , 230.7892673 ], [ 1.11524604,4067.64132 , 273.3290834 , 230.7029718 ]]]	[[[4064.60319 , 197.06915 , 184.231563], [4067.64132 , 196.520015, 184.152255]]]	[[[1.16470022,0.4311372 ,1.41713525,0.69527472], [1.16795238,0.43107924,1.42226133,0.69578123]]]	[[[0.43114209,1.50765507,0.75648558], [0.43107924,1.51331224,0.75707811]]]	[[[0.22939134,1.20340103,0.45624089], [0. ,1.20731476,0.45647491]]]	[0.995,0.005]
{'B_diff': 1.0, 'I_diff': 1.0, 'T_diff': 0.75, 'N0': 1563.0279905187554, 'h_N': 19.19602975507634, 'r0': 0.9414118849030733, 'a0': 0.0011820809573397642, 'h0': 1.0804895182915324, 'alpha0': 0.0004105019160842154, 'eta0': 5.224478041663609, 'delta': 0.051711377592996315, 'n': 1.9803469414853505, 'nu': 1.4092430522774118, 'a_scale': 4.512383590591577, 'id': 2124400}	1	[1]	[[[1467.22028 , 26.4851519, 148.3411443, 0. ]]]	[[[15.3707564,86.060633 , 0. ]]]	[[[0.00000033,0.00000033,0.00000033,0. ]]]	[[[0.00000033,0.00000033,0. ]]]	[[[0.00000033,0.00000033,0. ]]]	[1.]
{'B_diff': 0.25, 'I_diff': 1.0, 'T_diff': 1.0, 'N0': 1058.415508103447, 'h_N': 5.447493597359012, 'r0': 1.592670073492501, 'a0': 0.00120440684731138, 'h0': 0.8229462481886247, 'alpha0': 0.0006206809389638547, 'eta0': 4.8793247100488575, 'delta': 0.03675814071452474, 'n': 1.5139489993926416, 'nu': 1.8595327955853633, 'a_scale': 1.8626635676382406, 'id': 2102200}	1	[0]	[[[ 16.5543366,2433.452103 , 151.1256597, 247.4073495]]]	[[[2026.4666 , 46.6119687, 179.594748 ]]]	[[[2.95931986,0.50861832,1.26451053,0.34065275]]]	[[[0.51269426,1.57293836,0.44579107]]]	[[[0.51007354,1.19362445,0.07613051]]]	[1.]
{'B_diff': 1.0, 'I_diff': 1.0, 'T_diff': 1.0, 'N0': 1025.3850519037946, 'h_N': 13.178529792371211, 'r0': 1.3579261855865266, 'a0': 0.0010706163057376445, 'h0': 2.265227523971392, 'alpha0': 0.0003941012575689008, 'eta0': 1.488606787445013, 'delta': 0.04800949753692179, 'n': 1.5974763656631832, 'nu': 1.660278619897058, 'a_scale': 1.6412453584486304, 'id': 2124600}	1	[0]	[[[ 0.54960631,6299.31298 , 76.2773163 , 34.53850271]]]	[[[1166.49858 , 48.0374973, 25.8403186]]]	[[[0.,0.,0.,0.]]]	[[[0.,0.,0.]]]	[[[0.,0.,0.]]]	[1.]
{'B_diff': 0.5, 'I_diff': 0.25, 'T_diff': 1.0, 'N0': 1225.9695388136795, 'h_N': 12.252119131022209, 'r0': 1.4250965271115141, 'a0': 0.000969790060039216, 'h0': 0.6093775017114362, 'alpha0': 0.0003898233931983508, 'eta0': 2.598325613208774, 'delta': 0.05292319191194142, 'n': 1.990711930643482, 'nu': 1.3708421115371905, 'a_scale': 2.2249409289587883, 'id': 2077400}	2	[1,1]	[[[ 78.6394478 ,1222.220256 , 187.88946953, 747.916628 ], [1081.16339 , 30.4726429 , 157.5329217 , 45.9325893 ]]]	[[[808.973962 ,181.128085 , 0. ], [ 14.8870935,126.992605 , 0. ]]]	[[[1.36899981,0.80195202,0.75337832,0.06606598], [0.00000033,0.00000033,0.00000033,0.00000033]]]	[[[0.87290998,0.76063869,0. ], [0.00000033,0.00000033,0. ]]]	[[[0.72938253,0.56380299,0.06606598], [0.00000033,0.00000033,0.00000033]]]	[0.945,0.055]
{'B_diff': 0.5, 'I_diff': 0.75, 'T_diff': 1.0, 'N0': 660.6947263398033, 'h_N': 17.272986872368076, 'r0': 1.9872270187318495, 'a0': 0.0007172904204027862, 'h0': 1.2773220243047207, 'alpha0': 0.0005588603204648412, 'eta0': 2.26817573244408, 'delta': 0.0529958607495367, 'n': 1.916905844759184, 'nu': 1.3961574928164704, 'a_scale': 3.911680027623784, 'id': 2104600}	1	[0]	[[[ 16.832193 ,1193.730351 , 261.5148098, 182.2986417]]]	[[[173.292681 , 94.5614958,100.40164 ]]]	[[[1.52651158,0.74687149,0.69946746,0.33283488]]]	[[[0.38479706,0.2221105 ,0.15532391]]]	[[[0.83168253,1.09832508,0.61204249]]]	[1.]
{'B_diff': 1.0, 'I_diff': 0.25, 'T_diff': 0.75, 'N0': 1660.4204646678052, 'h_N': 15.573190869889299, 'r0': 1.3422490628219876, 'a0': 0.0011696199597727934, 'h0': 1.7188608248212134, 'alpha0': 0.000598094429388582, 'eta0': 2.819835834178164, 'delta': 0.03791393068218843, 'n': 1.9055439099164302, 'nu': 1.130339005090322, 'a_scale': 3.9750426833290344, 'id': 2096400}	2	[0,0]	[[[ 78.2668387,2603.940367 , 310.4831225, 421.501216 ], [1491.19714 , 24.2913714, 244.7203856, 12.2551387]]]	[[[2478.17143 , 227.80058 , 239.678021 ], [ 13.6862 , 175.369629 , 12.2551387]]]	[[[1.91824652,0.63536186,0.90963408,0.19333591], [0. ,0. ,0. ,0. ]]]	[[[0.64665867,0.98962723,0.25619324], [0. ,0. ,0. ]]]	[[[0.53477287,0.69435504,0.11059409], [0. ,0. ,1. ]]]	[0.97,0.03]
{'B_diff': 0.25, 'I_diff': 0.25, 'T_diff': 0.25, 'N0': 771.9281330707123, 'h_N': 12.945100314218092, 'r0': 0.8167490678005682, 'a0': 0.0006221925426744914, 'h0': 0.9471142031437122, 'alpha0': 0.0005060930253361425, 'eta0': 2.58697858397165, 'delta': 0.048979625183858455, 'n': 1.7755799863375201, 'nu': 1.618005233646883, 'a_scale': 1.2412748546135215, 'id': 2124800}	1	[1]	[[[ 1.20874236,3040.19784 , 57.0532314 , 138.421124 ]]]	[[[1652.67769 , 39.0856929, 0. ]]]	[[[0.,0.,0.,0.]]]	[[[0.,0.,0.]]]	[[[0.,0.,0.]]]	[1.]
{'B_diff': 0.25, 'I_diff': 0.5, 'T_diff': 0.5, 'N0': 770.0263967879871, 'h_N': 10.6378616671581, 'r0': 0.5752997015061734, 'a0': 0.0006551765268058206, 'h0': 0.6562111585548835, 'alpha0': 0.0008439087931016691, 'eta0': 1.6457814896812546, 'delta': 0.05696122364702992, 'n': 1.5850058539145908, 'nu': 1.6805999763432546, 'a_scale': 1.5339162448816612, 'id': 2125800}	1	[0]	[[[ 1.75236325,3044.61426 , 45.2816906 , 122.2379951 ]]]	[[[1554.64476 , 29.4238669, 65.0647255]]]	[[[0.00000033,0.00000033,0.00000033,0.00000033]]]	[[[0.00000033,0.00000033,0.00000033]]]	[[[0.00000033,0.00000033,0.00000033]]]	[1.]
{'B_diff': 0.25, 'I_diff': 0.25, 'T_diff': 1.0, 'N0': 830.6841210380427, 'h_N': 12.118891642294567, 'r0': 0.6938232725673208, 'a0': 0.001880594256818206, 'h0': 0.9003972220352878, 'alpha0': 0.00022439847256761587, 'eta0': 2.54683635909948, 'delta': 0.03897837038110602, 'n': 1.0727280683375047, 'nu': 1.3662530284167813, 'a_scale': 2.945239408578176, 'id': 2125400}	1	[0]	[[[ 3.08114588,1474.43725068, 198.4059505 , 383.4363859 ]]]	[[[ 0.21954068,160.886776 , 55.0980819 ]]]	[[[0.00000033,0.00000033,0.00000033,0.00000033]]]	[[[0.00000033,0.00000033,0.00000033]]]	[[[0.00000033,0.00000033,0.00000033]]]	[1.]
{'B_diff': 0.25, 'I_diff': 0.75, 'T_diff': 0.5, 'N0': 827.5855285265751, 'h_N': 18.221780872927308, 'r0': 1.9747389466533571, 'a0': 0.0019141712872336348, 'h0': 1.9423200366293942, 'alpha0': 0.00027939786266549575, 'eta0': 4.99059986570482, 'delta': 0.03555994296345886, 'n': 1.6798790575482, 'nu': 1.1197905336764862, 'a_scale': 1.6894355500695002, 'id': 2126600}	1	[1]	[[[661.984624 , 16.41262902,421.433939 , 0. ]]]	[[[12.3681987, 0. , 0. ]]]	[[[0.00000033,0.00000033,0.00000033,0. ]]]	[[[0.00000033,0. ,0. ]]]	[[[0.00000033,0.00000033,0. ]]]	[1.]
{'B_diff': 1.0, 'I_diff': 0.5, 'T_diff': 0.5, 'N0': 1919.9603385697094, 'h_N': 11.939957522609532, 'r0': 0.9386968800967084, 'a0': 0.0012611741488721194, 'h0': 1.4274460338192785, 'alpha0': 0.00038704818820978204, 'eta0': 4.497240359962258, 'delta': 0.035122619751401844, 'n': 1.876267226335074, 'nu': 1.9975555647327417, 'a_scale': 4.354026499218774, 'id': 2109800}	2	[0,0]	[[[ 82.9723245 , 5123.4638864 , 231.9618093 , 221.0480288 ], [ 0.49943007,12936.7352 , 46.1050339 , 61.1583901 ]]]	[[[5110.97653 , 55.6393843, 135.768671 ], [1916.7871 , 23.3062977, 37.197111 ]]]	[[[2.53661654,0.46045777,1.80530418,0.48360914], [0.00143288,0.00160131,0.06643949,0.02947612]]]	[[[0.46070718,1.80304858,0.59057507], [0.00244903,0.01218598,0.01433938]]]	[[[0.40505337,1.82618912,0.32204524], [0.00195942,0.13579842,0.06730392]]]	[0.9,0.1]
{'B_diff': 0.75, 'I_diff': 1.0, 'T_diff': 0.75, 'N0': 750.8146636887028, 'h_N': 16.75464006722365, 'r0': 0.5887634852297368, 'a0': 0.0017612892329854947, 'h0': 1.3098526370984085, 'alpha0': 0.0007858637698962376, 'eta0': 2.292899301781038, 'delta': 0.03849720350819486, 'n': 1.8640192192905796, 'nu': 1.2785208200827993, 'a_scale': 3.794889620290512, 'id': 2108400}	3	[0,0,1]	[[[ 126.360643 ,1468.5364046 , 227.5220103 , 168.6811122 ], [ 99.3830123 , 621.1774446 , 144.1018094 , 217.8367716 ], [ 689.799412 , 20.97131677, 95.454318 , 0. ]]]	[[[ 98.9454346, 85.2053363,106.740461 ], [605.627474 , 81.8000134,155.685041 ], [ 12.5042554, 52.4576974, 0. ]]]	[[[1.42370648,0.78582973,0.94052653,0.28278387], [0.95529355,1.05872467,0.72382752,0.1553251 ], [0.00000033,0.00000033,0.00000033,0. ]]]	[[[0.94040069,1.25618708,0.48468893], [1.06967394,0.97591196,0.20452882], [0.00000033,0.00000033,0. ]]]	[[[0.7988046 ,1.44390654,0.57244547], [0.79935522,0.52520856,0.13344626], [0.00000033,0.00000033,0. ]]]	[0.985,0.005,0.01 ]
{'B_diff': 0.25, 'I_diff': 0.75, 'T_diff': 0.75, 'N0': 1006.6574965865977, 'h_N': 7.997846551497643, 'r0': 1.2751838763594656, 'a0': 0.0008315580685491334, 'h0': 1.9117923090683373, 'alpha0': 0.0006916946825709831, 'eta0': 1.9294816487495816, 'delta': 0.037492911978586715, 'n': 1.6067744024216557, 'nu': 1.725278181871527, 'a_scale': 2.1491887095842035, 'id': 2126800}	1	[0]	[[[ 0.27414088,5150.60751 , 42.4610277 , 49.0901805 ]]]	[[[2217.8031 , 24.9355272, 29.9989565]]]	[[[0.00000033,0.00000033,0.00000033,0.00000033]]]	[[[0.00000033,0.00000033,0.00000033]]]	[[[0.00000033,0.00000033,0.00000033]]]	[1.]
{'B_diff': 0.5, 'I_diff': 0.75, 'T_diff': 0.5, 'N0': 1008.7511884783296, 'h_N': 15.12946947642159, 'r0': 1.5144294845253365, 'a0': 0.0005729832741730069, 'h0': 2.149832093206264, 'alpha0': 0.0008923620066628514, 'eta0': 2.745183330548915, 'delta': 0.05737724140941623, 'n': 1.7276930504358, 'nu': 1.509148774478632, 'a_scale': 1.6979357913808601, 'id': 2117000}	2	[1,0]	[[[ 0.76144906,4780.06551 , 114.7341432 , 57.6646832 ], [ 0.68909468,4936.44301 , 84.0104373 , 42.8664713 ]]]	[[[1908.08525 , 82.822883 , 57.6646832], [2357.18554 , 46.6414525, 38.4456778]]]	[[[0.18334472,0.14216081,1.06373882,0.88180457], [0. ,0. ,0. ,0. ]]]	[[[0.189597 ,1.2179768 ,0.88180457], [0. ,0. ,0. ]]]	[[[0.11074784,0.71754487,0. ], [0. ,0. ,0. ]]]	[0.995,0.005]
{'B_diff': 0.5, 'I_diff': 0.25, 'T_diff': 1.0, 'N0': 733.0482877086863, 'h_N': 11.55425596361432, 'r0': 0.6006684526633828, 'a0': 0.0008335906393165421, 'h0': 0.7796240495843456, 'alpha0': 0.0007082282956756736, 'eta0': 4.333599231612595, 'delta': 0.053072846170571744, 'n': 1.7809930356313732, 'nu': 1.672219620897705, 'a_scale': 2.145551401920777, 'id': 2090200}	1	[1]	[[[ 169.094975 ,1016.145588 , 200.6935151, 221.766462 ]]]	[[[856.634059,176.032072, 0. ]]]	[[[0.9580523 ,1.13352108,1.12563192,0.10819749]]]	[[[1.16328713,1.15096137,0. ]]]	[[[1.01795436,0.95491606,0.10819749]]]	[1.]
{'B_diff': 0.25, 'I_diff': 0.75, 'T_diff': 1.0, 'N0': 2125.701015956897, 'h_N': 16.30918345383393, 'r0': 0.8726184470437638, 'a0': 0.0009624676711072583, 'h0': 0.9118411255949515, 'alpha0': 0.0007010938179411232, 'eta0': 1.4658628821555144, 'delta': 0.030024736624652815, 'n': 1.2330642066647939, 'nu': 1.3851004393688535, 'a_scale': 4.20393688756734, 'id': 2127000}	1	[0]	[[[ 0.75495053,10572.825403 , 76.5338675 , 231.8764296 ]]]	[[[192.161603 , 48.1899421,132.815605 ]]]	[[[0.00000033,0.00000033,0.00000033,0.00000033]]]	[[[0.00000033,0.00000033,0.00000033]]]	[[[0.00000033,0.00000033,0.00000033]]]	[1.]
{'B_diff': 0.75, 'I_diff': 1.0, 'T_diff': 0.75, 'N0': 1016.5547012376139, 'h_N': 8.893828981442045, 'r0': 1.0034229056851591, 'a0': 0.00178655193497815, 'h0': 1.863891879058979, 'alpha0': 0.00024836751006727703, 'eta0': 4.123055157065209, 'delta': 0.05226831603639913, 'n': 1.1998199514541719, 'nu': 1.073352246913128, 'a_scale': 3.4410923137942704, 'id': 2095600}	1	[1]	[[[ 263.531567, 784.627121,1120.499177, 0. ]]]	[[[169.864795,537.911053, 0. ]]]	[[[0.91213359,1.37614947,0.37727456,0. ]]]	[[[2.70005835,0.48293468,0. ]]]	[[[1.72745049,0.66150269,0. ]]]	[1.]
{'B_diff': 0.25, 'I_diff': 1.0, 'T_diff': 0.5, 'N0': 1964.3413156983509, 'h_N': 7.419178429612582, 'r0': 0.8518791569350502, 'a0': 0.001832604176894635, 'h0': 0.8695776049593993, 'alpha0': 0.0006687381656029463, 'eta0': 5.128806760004928, 'delta': 0.051153198901568955, 'n': 1.8232792161855582, 'nu': 1.2870961781830996, 'a_scale': 3.0449000245543005, 'id': 2127400}	1	[1]	[[[1902.48805 , 20.00759159, 133.0727401 , 0. ]]]	[[[14.9151395,25.0681841, 0. ]]]	[[[0.00000033,0.00000033,0.00000033,0. ]]]	[[[0.00000033,0.00000033,0. ]]]	[[[0.00000033,0.00000033,0. ]]]	[1.]
{'B_diff': 0.75, 'I_diff': 0.5, 'T_diff': 0.75, 'N0': 829.6349063893215, 'h_N': 19.451309451431623, 'r0': 1.9446513642566567, 'a0': 0.0018385081355407982, 'h0': 1.081021575662268, 'alpha0': 0.0008626168244525368, 'eta0': 1.9089178656530839, 'delta': 0.03634824774686676, 'n': 1.6211366267791223, 'nu': 1.1015307741108449, 'a_scale': 4.355500636573768, 'id': 2106800}	1	[0]	[[[ 9.98973784,1025.1638552 , 221.5575445 , 311.464474 ]]]	[[[ 62.0240262,125.53455 ,186.556104 ]]]	[[[1.80803226,0.53340893,0.45327417,0.12526553]]]	[[[0.60441154,0.24333249,0.08827095]]]	[[[0.57930612,1.1006257 ,0.32222142]]]	[1.]
{'B_diff': 0.25, 'I_diff': 0.75, 'T_diff': 0.25, 'N0': 1339.2019294697714, 'h_N': 16.640675427711017, 'r0': 0.8846312707731545, 'a0': 0.0007824608390109121, 'h0': 2.261776465802247, 'alpha0': 0.00048695845681124715, 'eta0': 1.5065450437377275, 'delta': 0.04356574372548562, 'n': 1.1167419225533881, 'nu': 1.936764489524503, 'a_scale': 2.843208039797271, 'id': 2126400}	1	[0]	[[[ 0.90150697,8207.120742 , 34.6219553 , 21.34283744]]]	[[[140.803682 , 18.8078284, 14.5468705]]]	[[[0.,0.,0.,0.]]]	[[[0.,0.,0.]]]	[[[0.,0.,0.]]]	[1.]
{'B_diff': 0.25, 'I_diff': 0.75, 'T_diff': 0.75, 'N0': 758.6000744374037, 'h_N': 12.65618046879634, 'r0': 0.98338060935739, 'a0': 0.00136372202628422, 'h0': 1.5156831174901617, 'alpha0': 0.0006424608070212913, 'eta0': 4.939117716352358, 'delta': 0.043341639182920874, 'n': 1.6153291122363393, 'nu': 1.655390942567308, 'a_scale': 2.7580377846490407, 'id': 2101200}	1	[0]	[[[158.159251 ,967.731524 ,375.7643412,147.5563652]]]	[[[779.672539 , 64.1798632, 75.1856008]]]	[[[1.08229377,1.13225696,0.70713378,0.28778647]]]	[[[1.12533385,1.38617021,0.31893694]]]	[[[1.77165437,0.76952356,0.50097074]]]	[1.]
{'B_diff': 0.25, 'I_diff': 1.0, 'T_diff': 0.25, 'N0': 691.5727830333865, 'h_N': 8.507393064663217, 'r0': 1.4086370824205643, 'a0': 0.0013669191561295779, 'h0': 2.0630877090691015, 'alpha0': 0.0008957710544041146, 'eta0': 3.2292367182629507, 'delta': 0.053303788859075704, 'n': 1.7306891924715313, 'nu': 1.6688993576394275, 'a_scale': 1.6585926805275724, 'id': 2127200}	1	[1]	[[[ 0.38615849,3440.8751 , 46.4666599 , 32.74978 ]]]	[[[1624.50347 , 29.8277767, 32.74978 ]]]	[[[0.,0.,0.,0.]]]	[[[0.,0.,0.]]]	[[[0.,0.,0.]]]	[1.]
{'B_diff': 0.75, 'I_diff': 0.75, 'T_diff': 0.25, 'N0': 2224.983049137364, 'h_N': 17.072655492051645, 'r0': 0.8333095000644107, 'a0': 0.0015609002321419815, 'h0': 1.761500373030023, 'alpha0': 0.0004198879239719907, 'eta0': 4.582447821927001, 'delta': 0.03325578513223576, 'n': 1.609235758898833, 'nu': 1.06068405258058, 'a_scale': 2.812138451076986, 'id': 2094400}	2	[0,1]	[[[ 344.472106 ,2306.4184956, 662.59285 , 540.7864984], [2081.56909 , 29.7877498, 234.7819297, 0. ]]]	[[[2294.86265 , 339.057967 , 480.496914 ], [ 17.4599075, 137.10205 , 0. ]]]	[[[1.09351117,1.1191694 ,0.77625573,0.12103525], [0.00000033,0.00000033,0.00000033,0. ]]]	[[[1.12046636,0.99241674,0.12845636], [0.00000033,0.00000033,0. ]]]	[[[0.89942345,0.55938547,0.06203433], [0.00000033,0.00000033,0. ]]]	[0.965,0.035]
{'B_diff': 0.5, 'I_diff': 0.75, 'T_diff': 0.5, 'N0': 691.0009758215932, 'h_N': 18.606085545927776, 'r0': 0.9361355868654595, 'a0': 0.001531841684787937, 'h0': 1.3596225194544875, 'alpha0': 0.0008945830044091189, 'eta0': 3.697841725385856, 'delta': 0.0591454645498772, 'n': 1.2158332155268117, 'nu': 1.1928743634474888, 'a_scale': 2.6554820725330024, 'id': 2129800}	1	[1]	[[[ 17.2017139 ,405.61915127,439.909969 ,177.437363 ]]]	[[[404.199363,172.04718 ,177.437363]]]	[[[0.00000033,0.00000033,0.00000033,0.00000033]]]	[[[0.00000033,0.00000033,0.00000033]]]	[[[0.00000033,0.00000033,0. ]]]	[1.]
{'B_diff': 0.5, 'I_diff': 0.75, 'T_diff': 0.75, 'N0': 1498.9171695281227, 'h_N': 9.703071361314073, 'r0': 0.9830948592590703, 'a0': 0.0008104705825955593, 'h0': 1.659601957185698, 'alpha0': 0.0005584915191760229, 'eta0': 3.900292794473975, 'delta': 0.04485744876802993, 'n': 1.75916915106508, 'nu': 1.936145671947716, 'a_scale': 1.3969258534298277, 'id': 2130000}	1	[0]	[[[ 0.50400607,7585.74475 , 41.5947588 , 47.6470723 ]]]	[[[4096.94128 , 24.9588166, 32.1590753]]]	[[[0.,0.,0.,0.]]]	[[[0.,0.,0.]]]	[[[0.,0.,0.]]]	[1.]
{'B_diff': 0.5, 'I_diff': 0.25, 'T_diff': 0.25, 'N0': 1703.096344418729, 'h_N': 8.691234100679273, 'r0': 1.712931257433576, 'a0': 0.0008590388471154801, 'h0': 0.7735495761423119, 'alpha0': 0.0007924749682100721, 'eta0': 2.243196771493935, 'delta': 0.0564798579295782, 'n': 1.370014148531913, 'nu': 1.0449902245965088, 'a_scale': 2.5315057507501804, 'id': 2128000}	1	[0]	[[[ 3.21151603,1070.673011 , 394.529929 , 749.169427 ]]]	[[[734.49037 ,235.14973 ,544.506647]]]	[[[0.,0.,0.,0.]]]	[[[0.,0.,0.]]]	[[[0.,0.,0.]]]	[1.]
{'B_diff': 1.0, 'I_diff': 1.0, 'T_diff': 0.25, 'N0': 1435.1513013458211, 'h_N': 9.244878705115791, 'r0': 1.2973225116027796, 'a0': 0.0010686268141191805, 'h0': 1.8692192124040983, 'alpha0': 0.0008294025578488993, 'eta0': 3.293629299733454, 'delta': 0.04842864305715608, 'n': 1.7942046432032028, 'nu': 1.5042480566344199, 'a_scale': 2.945047097967729, 'id': 2124000}	1	[1]	[[[ 0.40350795,10767.587841 , 99.8462742 , 49.6236275 ]]]	[[[193.197341 , 57.4358954, 49.6236275]]]	[[[0.05595352,0.05037549,0.85435074,0.723548 ]]]	[[[0.12355605,1.04541261,0.723548 ]]]	[[[0.04904401,0.6334698 ,0. ]]]	[1.]
{'B_diff': 0.5, 'I_diff': 1.0, 'T_diff': 0.5, 'N0': 1975.020743481925, 'h_N': 5.955875718879566, 'r0': 1.8815125532739552, 'a0': 0.0019793526598936243, 'h0': 0.9179031798964876, 'alpha0': 0.0004071292968482808, 'eta0': 1.4617752514892635, 'delta': 0.04010754927818812, 'n': 1.000799120356353, 'nu': 1.917291541981843, 'a_scale': 3.866623367405266, 'id': 2130600}	3	[1,1,1]	[[[ 0.13855876,13226.0852 , 42.3093862 , 60.6544604 ], [ 0.14663471, 8009.06509 , 42.3093862 , 106.678024 ], [ 1975.02009 , 0. , 0. , 0. ]]]	[[[ 0. , 22.9656524, 27.8596206], [8009.06509 , 22.9656524, 83.8566911], [ 0. , 0. , 0. ]]]	[[[0.00000033,0.00000033,0.00000033,0.00000033], [0.00000033,0.00000033,0.00000033,0.00000033], [0.00000033,0. ,0. ,0. ]]]	[[[0. ,0.00000033,0.00000033], [0.00000033,0.00000033,0.00000033], [0. ,0. ,0. ]]]	[[[0.00000033,0.00000033,0.00000033], [0. ,0.00000033,0.00000033], [0. ,0. ,0. ]]]	[0.635,0.34 ,0.025]
{'B_diff': 0.5, 'I_diff': 0.5, 'T_diff': 1.0, 'N0': 602.3078633832642, 'h_N': 7.895269158736855, 'r0': 1.2453768366556786, 'a0': 0.0007666219867583286, 'h0': 1.6346451554130212, 'alpha0': 0.0008309527174835157, 'eta0': 2.6559305157653337, 'delta': 0.03271931990626224, 'n': 1.2593267088624227, 'nu': 1.3173090531457023, 'a_scale': 4.393742975098235, 'id': 2129400}	1	[0]	[[[ 0.45273736,1335.3151446 , 94.6785732 , 117.8200092 ]]]	[[[1328.48928 , 60.4444236, 96.6873139]]]	[[[0.,0.,0.,0.]]]	[[[0.,0.,0.]]]	[[[0.,0.,0.]]]	[1.]
{'B_diff': 0.5, 'I_diff': 1.0, 'T_diff': 0.25, 'N0': 1712.4100890126301, 'h_N': 9.540378035964782, 'r0': 1.728853022696876, 'a0': 0.0017745357428593418, 'h0': 0.6419118755991788, 'alpha0': 0.0007693497795135435, 'eta0': 1.560009397971681, 'delta': 0.04338417125637193, 'n': 1.8715544135227196, 'nu': 1.5843840526221646, 'a_scale': 2.4758549830040497, 'id': 2130400}	1	[0]	[[[ 0.30174778,8773.70602 , 48.0151199 , 156.70401539]]]	[[[2197.31935 , 26.6211175, 153.312192 ]]]	[[[0.00000033,0.00000033,0.00000033,0.00000033]]]	[[[0.00000033,0.00000033,0.00000033]]]	[[[0.00000033,0.00000033,0.00000033]]]	[1.]
{'B_diff': 0.75, 'I_diff': 0.5, 'T_diff': 0.25, 'N0': 1153.8983389414839, 'h_N': 10.93152276094213, 'r0': 0.9683758704602896, 'a0': 0.0019224899552076778, 'h0': 1.560033012119927, 'alpha0': 0.0006546888804067776, 'eta0': 4.46491279028635, 'delta': 0.03481883331099529, 'n': 1.3313957800167175, 'nu': 1.3860390498111657, 'a_scale': 2.89884893094474, 'id': 2106400}	1	[0]	[[[ 43.2830522,2508.661137 , 202.1114917, 227.4957799]]]	[[[2480.34554 , 117.397404, 188.316572]]]	[[[2.22652207,0.54031754,1.25791353,0.29719987]]]	[[[0.54157156,1.4756347 ,0.32106282]]]	[[[0.44271048,0.97499822,0.18318622]]]	[1.]
{'B_diff': 0.5, 'I_diff': 0.75, 'T_diff': 0.25, 'N0': 2160.264939034415, 'h_N': 14.484327252989692, 'r0': 1.5991031081970015, 'a0': 0.0008425238976090689, 'h0': 1.9406032206017598, 'alpha0': 0.0008675061576225278, 'eta0': 2.3131910846624884, 'delta': 0.05490017687347079, 'n': 1.513823448094699, 'nu': 1.6298608012324944, 'a_scale': 2.6917483838398066, 'id': 2129600}	2	[0,0]	[[[ 0.53654585,13970.71241 , 56.829211 , 29.59830715], [ 0.5462055 , 9658.723357 , 56.829211 , 49.72261701]]]	[[[1522.49721 , 29.2724882, 25.5137335], [8738.62596 , 29.2724882, 43.0470353]]]	[[[0.,0.,0.,0.], [0.,0.,0.,0.]]]	[[[0.,0.,0.], [0.,0.,0.]]]	[[[0.,0.,0.], [0.,0.,0.]]]	[0.54,0.46]
{'B_diff': 0.25, 'I_diff': 0.25, 'T_diff': 1.0, 'N0': 1948.7638946074321, 'h_N': 16.225547566806053, 'r0': 0.6042219080028448, 'a0': 0.0010685399417553758, 'h0': 2.029849515029662, 'alpha0': 0.0003018872464644175, 'eta0': 4.26001796131048, 'delta': 0.05316800803638591, 'n': 1.2320318585803367, 'nu': 1.74124692887655, 'a_scale': 4.1882202138444855, 'id': 2112600}	1	[0]	[[[ 410.675151 ,5718.43106 , 648.420075 , 82.0643865]]]	[[[2964.03072 , 546.713912 , 47.8215615]]]	[[[1.43627575,0.79920898,1.31609447,0.60620747]]]	[[[0.8583145 ,1.3716682 ,0.81417188]]]	[[[0.75570231,1.03621472,0.3218011 ]]]	[1.]
{'B_diff': 1.0, 'I_diff': 1.0, 'T_diff': 0.5, 'N0': 1934.9939443357, 'h_N': 11.221513964595335, 'r0': 1.3075074479794906, 'a0': 0.0009572097472986215, 'h0': 1.0539471310882158, 'alpha0': 0.0003362135145160667, 'eta0': 4.0834174995094, 'delta': 0.04805804430877694, 'n': 1.4114603539010053, 'nu': 1.482101948235571, 'a_scale': 2.9183341283237434, 'id': 2098600}	1	[0]	[[[ 25.5396812 ,2890.45512429, 376.094712 , 480.2025704 ]]]	[[[2888.04536 , 147.976137, 463.813309]]]	[[[2.5735125 ,0.48006385,0.69070875,0.19249279]]]	[[[0.48044432,1.18538345,0.19856139]]]	[[[0.57135683,0.398413 ,0.0208737 ]]]	[1.]
{'B_diff': 0.5, 'I_diff': 1.0, 'T_diff': 1.0, 'N0': 1160.3752016518497, 'h_N': 9.277166384415112, 'r0': 0.8401174295962612, 'a0': 0.0018995180221223994, 'h0': 1.1935923849686798, 'alpha0': 0.0003001693777485618, 'eta0': 2.378355541503022, 'delta': 0.04976263584668624, 'n': 1.83008181967907, 'nu': 1.1063938019780157, 'a_scale': 3.1253649193823727, 'id': 2131000}	1	[1]	[[[1086.58569 , 23.30616681, 121.7667163 , 0. ]]]	[[[14.5422363,59.5860438, 0. ]]]	[[[0.00000033,0.00000033,0.00000033,0. ]]]	[[[0.00000033,0.00000033,0. ]]]	[[[0.00000033,0.00000033,0. ]]]	[1.]
{'B_diff': 0.5, 'I_diff': 1.0, 'T_diff': 0.75, 'N0': 1363.7258394221944, 'h_N': 11.717858104303595, 'r0': 1.3865449421151255, 'a0': 0.0008750774508317321, 'h0': 1.4402610275152157, 'alpha0': 0.0003611648315770707, 'eta0': 1.7165843241908396, 'delta': 0.03242564396820839, 'n': 1.6627754040573524, 'nu': 1.7300944453511906, 'a_scale': 2.2163435974771284, 'id': 2130800}	1	[0]	[[[ 0.33429976,7268.96442 , 54.7531967 , 96.1107208 ]]]	[[[1674.05468 , 32.1184727, 65.3559933]]]	[[[0.,0.,0.,0.]]]	[[[0.,0.,0.]]]	[[[0.,0.,0.]]]	[1.]
{'B_diff': 0.25, 'I_diff': 1.0, 'T_diff': 0.25, 'N0': 741.4729599847221, 'h_N': 17.4051482792191, 'r0': 0.807897069160472, 'a0': 0.0019526835921925701, 'h0': 2.207283958188689, 'alpha0': 0.000566381760230248, 'eta0': 4.901217297759596, 'delta': 0.03147861651748952, 'n': 1.4432526317525227, 'nu': 1.3432476404561529, 'a_scale': 1.0237569494474459, 'id': 2114400}	1	[1]	[[[ 28.6895059 ,2143.791713 , 109.11619332, 153.271761 ]]]	[[[1818.51737 , 105.525644, 0. ]]]	[[[2.29013485,0.51543195,1.43137076,0.40988863]]]	[[[0.52563618,1.45198146,0. ]]]	[[[0.47438176,0.85961838,0.40988863]]]	[1.]
{'B_diff': 0.5, 'I_diff': 1.0, 'T_diff': 0.25, 'N0': 1362.0199196565436, 'h_N': 10.269783757411076, 'r0': 1.1703914872287813, 'a0': 0.0005434096378431766, 'h0': 0.8036759825292263, 'alpha0': 0.00035226059883477383, 'eta0': 4.866246082870323, 'delta': 0.04964170041273275, 'n': 1.3602147681935, 'nu': 1.6302085941043953, 'a_scale': 4.1544219845224895, 'id': 2104800}	1	[1]	[[[ 22.4548463,2578.81207 , 418.873134 , 357.959623 ]]]	[[[1337.97476 , 176.197126, 357.959623]]]	[[[2.00501927,0.66329273,0.99027253,0.29739603]]]	[[[0.99337197,1.07340888,0.29739603]]]	[[[1.15809954,1.16856551,0. ]]]	[1.]
{'B_diff': 0.75, 'I_diff': 0.75, 'T_diff': 0.75, 'N0': 1530.5109185972806, 'h_N': 5.145160066139257, 'r0': 0.8693139909661739, 'a0': 0.0013966900043395334, 'h0': 1.9995351672557473, 'alpha0': 0.0007822234369173316, 'eta0': 2.4836496670304777, 'delta': 0.05315602834141113, 'n': 1.9733539577413297, 'nu': 1.7714541683849392, 'a_scale': 3.3311512523232594, 'id': 2120400}	2	[0,0]	[[[ 35.8689298 ,4835.9059926 , 232.7397729 , 128.6052986 ], [ 0.36702288,9802.09587 , 101.4824643 , 43.2230256 ]]]	[[[4823.33987 , 28.6488979, 79.3684604], [1404.67613 , 26.9028329, 23.504696 ]]]	[[[3.4836365 ,0.37221982,1.57548093,0.83824417], [0.03510527,0.03892679,0.8002282 ,0.56570862]]]	[[[0.37272917,0.66706836,0.97710179], [0.11585384,0.19783201,0.33308734]]]	[[[0.3248718 ,1.72697109,0.67894702], [0.0559646 ,1.11179901,1.00498551]]]	[0.59,0.41]
{'B_diff': 0.25, 'I_diff': 1.0, 'T_diff': 0.75, 'N0': 1029.4069046783977, 'h_N': 11.326943550119871, 'r0': 1.4728635967124402, 'a0': 0.0018676774752234928, 'h0': 0.8062966693269725, 'alpha0': 0.0007370055737825253, 'eta0': 3.554940815543436, 'delta': 0.054425101078057946, 'n': 1.8215355177751662, 'nu': 1.9906565001410916, 'a_scale': 3.413566065996801, 'id': 2102000}	2	[0,0]	[[[ 96.2497942,2341.099253 , 256.2259061, 204.2058263], [ 94.2994807,2336.257489 , 253.8262943, 207.3517019]]]	[[[2058.01373 , 36.3081871, 133.225299 ], [2085.0246 , 36.6692773, 131.869558 ]]]	[[[1.71560581,0.69945208,1.05318234,0.26776685], [1.73073454,0.69170364,1.05126261,0.26742343]]]	[[[0.69887116,1.43848278,0.39163003], [0.69708016,1.41340811,0.3890345 ]]]	[[[0.84160102,1.03935751,0.36552538], [0.69574121,1.03806014,0.37830959]]]	[0.46,0.54]
{'B_diff': 0.75, 'I_diff': 1.0, 'T_diff': 1.0, 'N0': 1129.441013338645, 'h_N': 9.95566439729216, 'r0': 1.8948994669881303, 'a0': 0.0014690548824524184, 'h0': 0.6740146259741943, 'alpha0': 0.0004723658104431351, 'eta0': 2.691260520562869, 'delta': 0.05885927267712289, 'n': 1.733603525213105, 'nu': 1.764164256796416, 'a_scale': 3.980045961743168, 'id': 2121400}	1	[0]	[[[ 5.25352511,1164.66994504, 438.3162902 , 401.951423 ]]]	[[[1159.49594 , 42.4082122, 179.36203 ]]]	[[[0.81789482,0.89480703,0.73939024,0.26560866]]]	[[[0.89390376,0.11494756,0.1356467 ]]]	[[[1.17479136,0.8238753 ,0.48612064]]]	[1.]
{'B_diff': 0.75, 'I_diff': 0.5, 'T_diff': 0.5, 'N0': 1801.057199518754, 'h_N': 18.243832019334207, 'r0': 1.1587039983317977, 'a0': 0.00205410623056645, 'h0': 1.4051510564321665, 'alpha0': 0.0003825545478363139, 'eta0': 1.7451736636009323, 'delta': 0.049958465763819584, 'n': 1.6494954088486518, 'nu': 1.5280954219670222, 'a_scale': 1.3262110526879858, 'id': 2132200}	1	[0]	[[[ 0.97034126,7907.99231 , 82.3261687 , 131.4941042 ]]]	[[[4678.88533 , 65.0241408, 60.5169372]]]	[[[0.00000033,0.00000033,0.00000033,0.00000033]]]	[[[0.00000033,0.00000033,0.00000033]]]	[[[0.00000033,0.00000033,0.00000033]]]	[1.]
{'B_diff': 0.75, 'I_diff': 0.5, 'T_diff': 0.75, 'N0': 728.3226961609244, 'h_N': 17.706897539651372, 'r0': 0.8687108108674366, 'a0': 0.001991017842760619, 'h0': 0.7923629737513713, 'alpha0': 0.00022752082750729925, 'eta0': 3.2587736027770022, 'delta': 0.03523017605346437, 'n': 1.6025252305602657, 'nu': 1.9369407789697801, 'a_scale': 3.144059052049793, 'id': 2132400}	2	[0,0]	[[[ 1.32038153,3013.094552 , 57.2075022 , 154.8381543 ], [ 2.47599977,1027.4747701 , 57.2075022 , 258.793315 ]]]	[[[365.070782 , 32.6352648, 85.6163592], [963.178582 , 32.6352648,145.439655 ]]]	[[[0.00000033,0.00000033,0.00000033,0.00000033], [0.00000033,0.00000033,0.00000033,0.00000033]]]	[[[0.00000033,0.00000033,0.00000033], [0.00000033,0.00000033,0.00000033]]]	[[[0.00000033,0.00000033,0.00000033], [0.00000033,0.00000033,0.00000033]]]	[0.195,0.805]
{'B_diff': 0.75, 'I_diff': 0.25, 'T_diff': 0.25, 'N0': 1929.290368472542, 'h_N': 12.627595893509978, 'r0': 1.6750777555873106, 'a0': 0.0015069511067410434, 'h0': 1.1692209986570385, 'alpha0': 0.0004878804396167677, 'eta0': 1.5914138012577992, 'delta': 0.05662910002273533, 'n': 1.1880686610428133, 'nu': 1.9288193920450507, 'a_scale': 1.9304911743360784, 'id': 2131200}	1	[0]	[[[ 0.47773685,7547.957802 , 39.0529745 , 74.3072837 ]]]	[[[7305.70036 , 22.9631642, 33.2571303]]]	[[[0.00000033,0.00000033,0.00000033,0.00000033]]]	[[[0.00000033,0.00000033,0.00000033]]]	[[[0.00000033,0.00000033,0.00000033]]]	[1.]
{'B_diff': 0.75, 'I_diff': 0.25, 'T_diff': 0.5, 'N0': 1808.5706317999638, 'h_N': 17.94458613088645, 'r0': 1.7039288863681514, 'a0': 0.0009527951143458102, 'h0': 1.7027764169015616, 'alpha0': 0.0007241280977259352, 'eta0': 2.5759406251169645, 'delta': 0.030472439324297832, 'n': 1.8973974038613095, 'nu': 1.9595532238355258, 'a_scale': 2.5912122746982984, 'id': 2131400}	1	[0]	[[[ 0.34366031,8866.86762 , 22.52434988, 44.957735 ]]]	[[[5225.94517 , 14.1088274, 23.7336588]]]	[[[0.,0.,0.,0.]]]	[[[0.,0.,0.]]]	[[[0.,0.,0.]]]	[1.]
{'B_diff': 0.75, 'I_diff': 0.75, 'T_diff': 0.25, 'N0': 613.5408063780758, 'h_N': 7.727345921997463, 'r0': 1.9901865629174917, 'a0': 0.0014290226780363843, 'h0': 1.727605564648759, 'alpha0': 0.0008058234773635524, 'eta0': 1.6770570825058249, 'delta': 0.0316803497221675, 'n': 1.1309185816436917, 'nu': 1.5751179302264902, 'a_scale': 1.921290983014404, 'id': 2132800}	2	[1,0]	[[[ 0.16286488,1966.4314589 , 33.9167255 , 66.2522298 ], [ 0.14364086,4201.78828411, 35.1486713 , 34.68997 ]]]	[[[1965.14304 , 21.8241341 , 66.2522298 ], [ 2.38645411, 21.1778658 , 21.0085317 ]]]	[[[0.,0.,0.,0.], [0.,0.,0.,0.]]]	[[[0.,0.,0.], [0.,0.,0.]]]	[[[0.,0.,0.], [0.,0.,0.]]]	[0.19,0.81]
{'B_diff': 1.0, 'I_diff': 1.0, 'T_diff': 0.5, 'N0': 1404.3258557762465, 'h_N': 12.355283626892337, 'r0': 1.8937346686312817, 'a0': 0.0013395977008330501, 'h0': 1.9894523292170614, 'alpha0': 0.000448618748143148, 'eta0': 4.341206347287162, 'delta': 0.03456875339568309, 'n': 1.744906064250404, 'nu': 1.7301392934149036, 'a_scale': 4.249228192803786, 'id': 2124200}	2	[0,0]	[[[ 0.27553766,10075.9212119 , 155.9682791 , 83.2396119 ], [ 0.76322614, 3306.69725018, 211.4442652 , 235.4360538 ]]]	[[[ 66.9264119, 29.2893791, 60.3822024], [3305.94603 , 48.0563852, 189.644261 ]]]	[[[0.09849983,0.08940322,0.86486935,0.61964401], [1.56853315,0.42416276,1.24118128,0.5752809 ]]]	[[[0.34152703,0.4613027 ,0.68522715], [0.42420841,1.17849196,0.65830964]]]	[[[0.08963417,1.03904414,0.58769602], [0.23479387,1.27685826,0.24986586]]]	[0.43,0.57]
{'B_diff': 1.0, 'I_diff': 0.25, 'T_diff': 1.0, 'N0': 2152.916447820714, 'h_N': 8.415788964779015, 'r0': 1.176180339994518, 'a0': 0.0017450943477279554, 'h0': 0.8879852616156823, 'alpha0': 0.0005638003238229157, 'eta0': 4.229245275013483, 'delta': 0.04055303243949301, 'n': 1.4312220789391543, 'nu': 1.0641916276667343, 'a_scale': 1.1543864843232665, 'id': 2083800}	1	[1]	[[[ 202.379529 ,2582.7254383 , 392.71153094, 971.395496 ]]]	[[[2567.34549 , 391.879244, 0. ]]]	[[[1.32563232,0.90174675,1.07460192,0.0682588 ]]]	[[[0.90295944,1.0750245 ,0. ]]]	[[[0.7619899 ,0.87820252,0.0682588 ]]]	[1.]
{'B_diff': 0.75, 'I_diff': 0.25, 'T_diff': 0.75, 'N0': 1696.7931516607573, 'h_N': 13.691580292515052, 'r0': 1.8940994737462629, 'a0': 0.0005379981387106394, 'h0': 1.499539699348521, 'alpha0': 0.00028704821859584583, 'eta0': 2.5999994078404915, 'delta': 0.03612866447055616, 'n': 1.8357154285323247, 'nu': 1.8164709943508606, 'a_scale': 2.0805173842923033, 'id': 2131600}	1	[0]	[[[ 0.29607383,8131.79149 , 44.74558474, 118.54924258]]]	[[[4356.61447 , 36.2791335 , 3.38655858]]]	[[[0.,0.,0.,0.]]]	[[[0.,0.,0.]]]	[[[0.,0.,0.]]]	[1.]
{'B_diff': 0.25, 'I_diff': 0.5, 'T_diff': 0.75, 'N0': 1400.5767059111954, 'h_N': 8.943530221124199, 'r0': 1.3630961485383712, 'a0': 0.0020770661144023906, 'h0': 1.3923297043287128, 'alpha0': 0.00026667951260616886, 'eta0': 4.366135918087052, 'delta': 0.03971429764213268, 'n': 1.1887716080068498, 'nu': 1.1982582121763503, 'a_scale': 3.698789196320944, 'id': 2100400}	2	[0,0]	[[[ 82.372274 ,665.455766 ,699.939203 ,493.730891 ], [163.053327 ,807.9107273,650.988133 ,409.667575 ]]]	[[[260.75592 ,355.88124 ,235.430888], [712.320078,363.839353,231.179562]]]	[[[1.47986489,0.95829473,0.29662701,0.06803401], [1.03089655,1.18953697,0.40000946,0.04445174]]]	[[[1.76637945,0.54454326,0.2482271 ], [1.2104673 ,0.4978983 ,0.06755457]]]	[[[1.12773636,0.64701274,0.12151952], [1.03776524,0.27714009,0.01454393]]]	[0.965,0.035]
{'B_diff': 0.75, 'I_diff': 0.5, 'T_diff': 1.0, 'N0': 2227.54888974756, 'h_N': 5.49859419371664, 'r0': 1.3674021116696726, 'a0': 0.0015156401422566947, 'h0': 1.987090318028283, 'alpha0': 0.00025851950631748097, 'eta0': 4.63078766629941, 'delta': 0.032791728480809, 'n': 1.0415537041094103, 'nu': 1.7513093428671678, 'a_scale': 1.226504000263289, 'id': 2132600}	3	[1,1,1]	[[[ 0.14822019, 8457.25448604, 47.787751 , 152.621041 ], [ 2227.54815 , 0. , 0. , 0. ], [ 0.14194647,16677.4032 , 47.8829063 , 70.8489818 ]]]	[[[8456.9408 , 36.1634555, 0. ], [ 0. , 0. , 0. ], [ 0. , 36.0905626, 0. ]]]	[[[0. ,0.00000001,0. ,0.00000001], [0.00000033,0. ,0. ,0. ], [0. ,0. ,0. ,0. ]]]	[[[0.00000001,0. ,0. ], [0. ,0. ,0. ], [0. ,0. ,0. ]]]	[[[0.00039527,0.00000001,0.00000001], [0. ,0. ,0. ], [0. ,0. ,0. ]]]	[0.695,0.3 ,0.005]
{'B_diff': 0.75, 'I_diff': 1.0, 'T_diff': 1.0, 'N0': 1036.1787343251287, 'h_N': 18.58817334667554, 'r0': 0.6402301809165962, 'a0': 0.0008304873032750577, 'h0': 1.7446978202269259, 'alpha0': 0.0008064833998947597, 'eta0': 4.53392458126117, 'delta': 0.049354525400454555, 'n': 1.5607786674510047, 'nu': 1.1498282859186892, 'a_scale': 2.5455771039877955, 'id': 2134200}	1	[1]	[[[869.566692 , 66.7993341,255.514276 , 0. ]]]	[[[ 40.7288214,142.921896 , 0. ]]]	[[[0.00000033,0.00000033,0.00000033,0. ]]]	[[[0.00000033,0.00000033,0. ]]]	[[[0.00000033,0.00000033,0. ]]]	[1.]
{'B_diff': 0.5, 'I_diff': 0.25, 'T_diff': 0.5, 'N0': 734.496241774381, 'h_N': 10.112572353342284, 'r0': 1.5971707221420868, 'a0': 0.0012454508905134073, 'h0': 1.3556101033576582, 'alpha0': 0.0008535155292173218, 'eta0': 3.4495075781569216, 'delta': 0.05143320561357621, 'n': 1.193072056738324, 'nu': 1.7397748989995674, 'a_scale': 1.8384564124450842, 'id': 2115400}	1	[0]	[[[ 4.49365971,1852.044534 , 205.1053278 , 121.8101591 ]]]	[[[1729.2513 , 128.292665 , 90.1889816]]]	[[[2.18023248,0.59402588,1.28769549,0.65635198]]]	[[[0.60468484,1.34535717,0.73206483]]]	[[[0.44670328,1.20787975,0.44292958]]]	[1.]
{'B_diff': 0.5, 'I_diff': 0.75, 'T_diff': 0.75, 'N0': 1751.7583285542246, 'h_N': 8.932321974637219, 'r0': 1.7936248878913215, 'a0': 0.0020471900768465347, 'h0': 1.1170629354422852, 'alpha0': 0.0008350172873099318, 'eta0': 4.7300234820139355, 'delta': 0.0546438320593408, 'n': 1.8615591140927887, 'nu': 1.855438150579375, 'a_scale': 2.9909914760156315, 'id': 2091600}	1	[1]	[[[ 646.439236 ,1036.9766814,1030.3855703, 203.370202 ]]]	[[[1013.79822 , 97.6645023, 203.370202 ]]]	[[[0.71299306,1.89697321,0.6067153 ,0.04444487]]]	[[[1.90362736,0.98247396,0.04444487]]]	[[[1.67077437,0.57274486,0. ]]]	[1.]
{'B_diff': 0.75, 'I_diff': 1.0, 'T_diff': 0.75, 'N0': 2027.9668731641345, 'h_N': 5.502455625355271, 'r0': 1.1762260977143533, 'a0': 0.00207280150401716, 'h0': 2.2318042979648802, 'alpha0': 0.000527283844133411, 'eta0': 2.9445064173037894, 'delta': 0.03585173346389433, 'n': 1.95565972008437, 'nu': 1.8060787741769646, 'a_scale': 2.262362055112672, 'id': 2134000}	1	[0]	[[[ 0.18192844,13031.0303 , 46.3973987 , 36.4759556 ]]]	[[[2405.6954 , 25.4691036, 25.2774004]]]	[[[0.,0.,0.,0.]]]	[[[0.,0.,0.]]]	[[[0.,0.,0.]]]	[1.]
{'B_diff': 0.25, 'I_diff': 0.25, 'T_diff': 0.5, 'N0': 2228.8153931631796, 'h_N': 5.6999781705516375, 'r0': 1.9831680552071305, 'a0': 0.0018145642180701948, 'h0': 1.4056304738711174, 'alpha0': 0.0005689796524288328, 'eta0': 1.8259444532447322, 'delta': 0.05678845420467554, 'n': 1.6953384898189015, 'nu': 1.0091133402907233, 'a_scale': 3.61981395318885, 'id': 2125000}	4	[0,1,1,1]	[[[ 381.857189 ,3888.06093 , 914.385503 , 383.881225 ], [2043.54055 , 29.8376942, 334.553035 , 0. ], [1988.67662 , 42.3012332, 390.95788 , 0. ], [ 159.231773 ,5746.94844 , 683.066482 , 342.634487 ]]]	[[[1821.82445 , 541.963253 , 241.199544 ], [ 16.4272539, 177.723941 , 0. ], [ 7.6458643, 390.95788 , 0. ], [1931.68134 , 683.066482 , 342.634487 ]]]	[[[1.36236705,0.9478425 ,0.84194845,0.35836494], [0. ,0. ,0. ,0. ], [0.00000033,0.00000033,0.00000033,0. ], [1.95475117,0.64023971,1.04724167,0.41643874]]]	[[[1.14482336,1.15143491,0.59129351], [0. ,0. ,0. ], [0.00000033,0.00000033,0. ], [0.6940009 ,1.04724167,0.41643874]]]	[[[1.13203939,1.69932067,0.99981855], [0. ,0. ,0. ], [0.00000033,0. ,0. ], [0.62444709,0. ,0. ]]]	[0.21 ,0.735,0.03 ,0.025]
{'B_diff': 1.0, 'I_diff': 0.25, 'T_diff': 0.5, 'N0': 1606.4886759723702, 'h_N': 5.2289505290054725, 'r0': 1.4189912488301824, 'a0': 0.0016932731015513584, 'h0': 1.7403601892892866, 'alpha0': 0.0006545546965322166, 'eta0': 2.300170512114807, 'delta': 0.050889325657271486, 'n': 1.9320575742241375, 'nu': 1.9568222495831122, 'a_scale': 1.420399277700848, 'id': 2134600}	1	[1]	[[[ 0.20362594,7165.23872 , 27.29108181, 42.1605877 ]]]	[[[4806.46584 , 18.6217788, 0. ]]]	[[[0.00000033,0.00000033,0.00000033,0.00000033]]]	[[[0.00000033,0.00000033,0. ]]]	[[[0.00000033,0.00000033,0.00000033]]]	[1.]
{'B_diff': 0.75, 'I_diff': 0.75, 'T_diff': 0.5, 'N0': 2107.9367589958624, 'h_N': 18.271735315835123, 'r0': 1.956229142976712, 'a0': 0.0019019187629508612, 'h0': 1.7000180955731568, 'alpha0': 0.0008317627727878194, 'eta0': 4.087686903712001, 'delta': 0.04053521497075517, 'n': 1.5471394614357101, 'nu': 1.4780955584126005, 'a_scale': 1.4923342650207825, 'id': 2107400}	1	[1]	[[[ 83.8735146,5948.809184 , 324.0785672, 197.74501 ]]]	[[[5813.48383 , 249.853107, 197.74501 ]]]	[[[2.49411232,0.49309934,1.75424406,0.65356297]]]	[[[0.49537732,1.88296497,0.65356297]]]	[[[0.4354065 ,1.37722788,0. ]]]	[1.]
{'B_diff': 1.0, 'I_diff': 0.25, 'T_diff': 0.75, 'N0': 1769.9298310052368, 'h_N': 15.11769042294566, 'r0': 1.4663964271885184, 'a0': 0.0008301931349738354, 'h0': 0.7907739652482019, 'alpha0': 0.000619505629803508, 'eta0': 1.3663271041017921, 'delta': 0.058482471889195906, 'n': 1.1065005653897115, 'nu': 1.3696206236135153, 'a_scale': 3.7470380520656374, 'id': 2134800}	1	[0]	[[[ 0.95054092,4544.78105115, 127.6954651 , 278.515364 ]]]	[[[4541.98954 , 88.4193889, 172.557518 ]]]	[[[0.00000033,0.00000033,0.00000033,0.00000033]]]	[[[0.00000033,0.00000033,0.00000033]]]	[[[0.00000033,0.00000033,0.00000033]]]	[1.]
{'B_diff': 1.0, 'I_diff': 0.5, 'T_diff': 0.75, 'N0': 1301.3522269977307, 'h_N': 17.525949341511208, 'r0': 1.4488011612611569, 'a0': 0.0019037407135070196, 'h0': 0.7113685907663794, 'alpha0': 0.00021697940004459878, 'eta0': 2.3120944406878716, 'delta': 0.042165332447346, 'n': 1.222277514580015, 'nu': 1.7220047995798669, 'a_scale': 3.68225719654509, 'id': 2135600}	2	[0,0]	[[[ 1.17753229,2289.92413732, 96.5630613 , 340.908132 ], [ 0.73883669,8000.2537505 , 96.5630613 , 186.0869886 ]]]	[[[2289.42497 , 56.0093801, 236.708934 ], [ 16.3828705, 56.0093801, 89.3920397]]]	[[[0.00000033,0.00000033,0.00000033,0.00000033], [0.00000033,0.00000033,0.00000033,0.00000033]]]	[[[0.00000033,0.00000033,0.00000033], [0.00000033,0.00000033,0.00000033]]]	[[[0.00000033,0.00000033,0.00000033], [0.00000033,0.00000033,0.00000033]]]	[0.705,0.295]
{'B_diff': 1.0, 'I_diff': 0.5, 'T_diff': 1.0, 'N0': 1154.8843912795357, 'h_N': 7.056181439968916, 'r0': 0.8712717929039417, 'a0': 0.0019756683180854545, 'h0': 1.0566621187061283, 'alpha0': 0.0006171548236725879, 'eta0': 1.8733404520673302, 'delta': 0.03687624785216177, 'n': 1.8741988180471583, 'nu': 1.5127947198979608, 'a_scale': 1.051628058866382, 'id': 2135800}	1	[1]	[[[ 0.3885113 ,4276.80832 , 34.06550291, 184.419028 ]]]	[[[2999.09241 , 25.7429144, 0. ]]]	[[[0.00000033,0.00000033,0.00000033,0.00000033]]]	[[[0.00000033,0.00000033,0. ]]]	[[[0.00000033,0.00000033,0.00000033]]]	[1.]
{'B_diff': 1.0, 'I_diff': 0.25, 'T_diff': 1.0, 'N0': 1187.9201655270456, 'h_N': 12.570297678427181, 'r0': 1.568215293051099, 'a0': 0.0008952753830437665, 'h0': 2.186132972727502, 'alpha0': 0.0005169630507177525, 'eta0': 2.682435514628344, 'delta': 0.033013284871229044, 'n': 1.8695471540067354, 'nu': 1.3893109117345446, 'a_scale': 1.5942751231451644, 'id': 2135000}	1	[1]	[[[ 0.32220382,4843.31784 , 59.23417265, 142.377844 ]]]	[[[2984.99515 , 54.1334071, 0. ]]]	[[[0.00000033,0.00000033,0.00000033,0.00000033]]]	[[[0.00000033,0.00000033,0. ]]]	[[[0.00000033,0.00000033,0.00000033]]]	[1.]
{'B_diff': 1.0, 'I_diff': 0.75, 'T_diff': 0.75, 'N0': 1529.820397449926, 'h_N': 9.808968785403199, 'r0': 1.1591435179718297, 'a0': 0.0015127193036312363, 'h0': 1.680200637063422, 'alpha0': 0.0005509867165807192, 'eta0': 4.578245305641457, 'delta': 0.054879640035375266, 'n': 1.2355991376567839, 'nu': 1.2037559489732568, 'a_scale': 3.520070391066537, 'id': 2110800}	1	[1]	[[[ 30.7246513 ,1063.27362046, 939.758404 , 337.141551 ]]]	[[[1063.25194 , 327.703384, 337.141551]]]	[[[2.23255713,0.57714376,0.23870418,0.17941087]]]	[[[0.57715753,0.43340968,0.17941087]]]	[[[0.92731134,0.20856274,0. ]]]	[1.]
{'B_diff': 1.0, 'I_diff': 0.75, 'T_diff': 0.75, 'N0': 1193.9100686148404, 'h_N': 16.930829326044545, 'r0': 1.0586928750093278, 'a0': 0.0014919201713659062, 'h0': 1.930752744842221, 'alpha0': 0.0008607459159414128, 'eta0': 4.7635176243047805, 'delta': 0.04904684538746574, 'n': 1.7398412896590205, 'nu': 1.5340926518671587, 'a_scale': 2.9383564137707805, 'id': 2098000}	2	[0,0]	[[[208.820808 ,631.9636919,879.2335634,249.1977631], [207.565761 ,651.6293496,875.0418954,248.2570799]]]	[[[557.416226 , 69.7288574,168.864918 ], [568.439754 , 71.6781674,168.236714 ]]]	[[[0.83276727,1.59061323,0.36402445,0.29908323], [0.83961861,1.54144194,0.36601357,0.30151408]]]	[[[1.41983787,1.56771661,0.16562926], [1.39147145,1.52328127,0.16664317]]]	[[[4.90337167,0.39616426,0.98740917], [4.41065087,0.39944839,0.9942038 ]]]	[0.995,0.005]
{'B_diff': 0.5, 'I_diff': 0.75, 'T_diff': 0.75, 'N0': 1266.3721181598626, 'h_N': 17.793102526561732, 'r0': 1.1078860801783144, 'a0': 0.0012114535255999463, 'h0': 1.9590399065041009, 'alpha0': 0.00029992012006279197, 'eta0': 4.715352784821218, 'delta': 0.03477391502338418, 'n': 1.7971589202661717, 'nu': 1.6460689395613284, 'a_scale': 2.820285742964864, 'id': 2117200}	1	[0]	[[[ 61.384598 ,2723.4948117, 328.6937284, 269.779523 ]]]	[[[2653.73127 , 47.9511224, 150.19069 ]]]	[[[2.1629852 ,0.61746725,0.92047078,0.35799413]]]	[[[0.61923348,0.623161 ,0.3875507 ]]]	[[[0.68416635,1.06127704,0.51699378]]]	[1.]
{'B_diff': 0.5, 'I_diff': 0.5, 'T_diff': 0.5, 'N0': 2024.6223729062172, 'h_N': 16.206946629979605, 'r0': 0.5171530537067636, 'a0': 0.0005707164435660571, 'h0': 1.5585051262594236, 'alpha0': 0.0005269706429534722, 'eta0': 2.5382060811375267, 'delta': 0.05154476551348121, 'n': 1.2980970085090746, 'nu': 1.0157807553457232, 'a_scale': 4.026955428191085, 'id': 2103400}	2	[0,1]	[[[ 818.496258 ,1447.4485628 ,1063.108779 , 146.17741454], [ 53.2495605 ,7111.51673504, 710.912468 , 250.972043 ]]]	[[[1435.79969 , 639.341523 , 136.716832 ], [ 5.62159504, 710.912468 , 250.972043 ]]]	[[[0.68390752,1.70700793,0.729263 ,0.26055879], [2.74151412,0.48558984,1.04216359,0.62458464]]]	[[[1.71197117,0.93163591,0.27363418], [0.62302079,1.04216359,0.62458464]]]	[[[1.1304002 ,0.43351545,0.07257793], [0.48552131,0. ,0. ]]]	[0.995,0.005]
{'B_diff': 1.0, 'I_diff': 1.0, 'T_diff': 0.25, 'N0': 1046.5318298295404, 'h_N': 8.485751693241564, 'r0': 1.8691856233779178, 'a0': 0.001934731537007194, 'h0': 1.4845153571295162, 'alpha0': 0.0004545679738857401, 'eta0': 2.9286834030068043, 'delta': 0.03186338514736843, 'n': 1.7610911561630214, 'nu': 1.106063791838888, 'a_scale': 1.031218570717756, 'id': 2136800}	1	[1]	[[[ 2.36713835,370.159868 ,141.89122708,594.855593 ]]]	[[[263.46628 ,141.850129, 0. ]]]	[[[0.00000033,0.00000033,0.00000033,0.00000033]]]	[[[0.00000033,0.00000033,0. ]]]	[[[0.00000033,0.00000033,0.00000033]]]	[1.]
{'B_diff': 0.25, 'I_diff': 1.0, 'T_diff': 0.75, 'N0': 785.0471198273406, 'h_N': 17.16138708729362, 'r0': 0.5656851328757713, 'a0': 0.0006667441999738718, 'h0': 0.9886540326904387, 'alpha0': 0.0008278203968834391, 'eta0': 2.656898226043953, 'delta': 0.032737399641735894, 'n': 1.4586373191461912, 'nu': 1.5088308067010057, 'a_scale': 3.89667633324169, 'id': 2127600}	1	[0]	[[[ 6.91797646,1714.83806 , 98.1766854 , 238.872733 ]]]	[[[1468.59235 , 31.9404587, 117.883012 ]]]	[[[1.97806357,0.37175507,0.95240762,0.2489304 ]]]	[[[0.35250732,0.21683401,0.07073666]]]	[[[0.64062163,1.47148753,0.52721105]]]	[1.]
{'B_diff': 0.5, 'I_diff': 1.0, 'T_diff': 0.75, 'N0': 1088.288744460543, 'h_N': 13.570014955204627, 'r0': 0.6491777780877023, 'a0': 0.0006031086691468803, 'h0': 2.2712952381376543, 'alpha0': 0.0007034938524292236, 'eta0': 3.2375913117384587, 'delta': 0.05967382521891694, 'n': 1.33808568285137, 'nu': 1.2741124443683007, 'a_scale': 2.813757917386977, 'id': 2118000}	1	[0]	[[[ 131.300278 ,1144.3103749,1058.510879 , 151.0369395]]]	[[[1123.70416 , 148.51659 , 88.2218222]]]	[[[1.29375323,0.94533979,0.43584021,0.5594092 ]]]	[[[0.93264384,0.53918646,0.34572699]]]	[[[3.32535488,0.49147435,1.06702532]]]	[1.]
{'B_diff': 0.25, 'I_diff': 0.25, 'T_diff': 0.75, 'N0': 569.7685289246484, 'h_N': 8.557906187090731, 'r0': 0.9571408381750817, 'a0': 0.001552606319826422, 'h0': 1.3629086386500244, 'alpha0': 0.00021576563025663053, 'eta0': 4.753885000063354, 'delta': 0.03460133126050639, 'n': 1.9556753472800485, 'nu': 1.2856589547131798, 'a_scale': 3.125800957018416, 'id': 2138000}	1	[1]	[[[491.516425 , 16.1288786,140.8585246, 0. ]]]	[[[ 8.93478609,71.6860291 , 0. ]]]	[[[0.00000033,0.00000033,0.00000033,0. ]]]	[[[0.00000033,0.00000033,0. ]]]	[[[0.00000033,0.00000033,0. ]]]	[1.]
{'B_diff': 1.0, 'I_diff': 0.5, 'T_diff': 0.25, 'N0': 1982.1819043591047, 'h_N': 11.471326954697332, 'r0': 1.6479854285523707, 'a0': 0.0018050062199266915, 'h0': 1.372130799041725, 'alpha0': 0.0005429991990329119, 'eta0': 1.6850987875630161, 'delta': 0.05280818823260361, 'n': 1.5379391481097335, 'nu': 1.2412667660097298, 'a_scale': 1.9966661462529895, 'id': 2122400}	2	[1,0]	[[[ 0.50790837,9115.7067 , 173.0031629 , 194.988927 ], [ 32.3408943 ,4403.1520197 , 256.036229 , 372.8383611 ]]]	[[[3145.33941 , 140.680788, 194.988927], [4348.42177 , 156.92003 , 324.936545]]]	[[[0.1344829 ,0.10094954,0.82329688,0.43957774], [2.90294967,0.46752765,1.24641266,0.43968774]]]	[[[0.1649114 ,0.91957834,0.43957774], [0.47029886,1.3809046 ,0.45735608]]]	[[[0.06731685,0.42866274,0. ], [0.32688161,1.04155076,0.32044652]]]	[0.83,0.17]
{'B_diff': 0.75, 'I_diff': 1.0, 'T_diff': 0.25, 'N0': 861.1400402595557, 'h_N': 13.442974812373526, 'r0': 1.6308836168254945, 'a0': 0.0019847383454601967, 'h0': 1.6444015558843088, 'alpha0': 0.0008812730531108695, 'eta0': 2.3738493599636437, 'delta': 0.05953440470968132, 'n': 1.9390781023779695, 'nu': 1.300580294848774, 'a_scale': 4.2481906528719655, 'id': 2120800}	2	[0,0]	[[[ 0.91678115,4112.241258 , 220.71428 , 105.89258113], [ 25.1486196 ,1679.2351689 , 206.3584767 , 182.0226215 ]]]	[[[ 213.440838 , 102.539724 , 100.342905 ], [1657.30456 , 95.9816917, 155.581473 ]]]	[[[0.42033627,0.25394106,0.79798639,0.66804534], [2.39449172,0.51223156,0.71247091,0.27345638]]]	[[[0.56932813,1.1237863 ,0.69218736], [0.51435636,0.98752272,0.30235191]]]	[[[0.24407616,0.61029107,0.44432172], [0.36532385,0.47926584,0.10398658]]]	[0.7,0.3]
{'B_diff': 0.25, 'I_diff': 0.25, 'T_diff': 0.5, 'N0': 1508.1023086588307, 'h_N': 15.181899363904467, 'r0': 1.7504767886686574, 'a0': 0.0019834995651063884, 'h0': 2.265603776486486, 'alpha0': 0.0006938814137862979, 'eta0': 1.9547308316760468, 'delta': 0.03456840213623948, 'n': 1.8463423088886337, 'nu': 1.45796529287392, 'a_scale': 1.7029105440524621, 'id': 2137800}	1	[0]	[[[ 0.33198364,7990.26456 , 48.13431227, 65.979473 ]]]	[[[3593.97313 , 40.396904 , 5.2120211]]]	[[[0.00000033,0.00000033,0.00000033,0.00000033]]]	[[[0.00000033,0.00000033,0.00000033]]]	[[[0.00000033,0.00000033,0.00000033]]]	[1.]
{'B_diff': 0.5, 'I_diff': 0.5, 'T_diff': 0.75, 'N0': 1050.3280008964507, 'h_N': 17.59105472520753, 'r0': 1.1295245103186826, 'a0': 0.0007561272637153408, 'h0': 1.648887367064431, 'alpha0': 0.0005846993758146418, 'eta0': 1.7900151883049709, 'delta': 0.0517974589921265, 'n': 1.052447909222483, 'nu': 1.1840568523911932, 'a_scale': 4.691182298165264, 'id': 2129200}	3	[1,1,1]	[[[ 1.76649383,2673.089171 , 284.3067671 , 143.198221 ], [ 1.73751837,2681.358187 , 284.4070248 , 142.665858 ], [ 1.7020737 ,2675.00783 , 196.763414 , 150.726481 ]]]	[[[2439.86178 , 189.324184, 143.198221], [2447.82296 , 186.799088, 142.665858], [2675.00783 , 196.763414, 150.726481]]]	[[[0.34859052,0.23610491,0.85440173,0.33408998], [0.29269565,0.20998975,0.8053964 ,0.28478478], [0.29589455,0.2362251 ,0.63818606,0.36270208]]]	[[[0.28549967,0.55743178,0.33408998], [0.25848863,0.46054543,0.28478478], [0.2362251 ,0.63818606,0.36270208]]]	[[[2.83877759,2.21494343,0. ], [2.74381459,2.14465568,0. ], [0. ,0. ,0. ]]]	[0.97 ,0.025,0.005]
{'B_diff': 0.25, 'I_diff': 0.75, 'T_diff': 0.25, 'N0': 999.3263141891885, 'h_N': 6.969331735468012, 'r0': 0.546154538763832, 'a0': 0.0015826542929849115, 'h0': 1.3291676555242886, 'alpha0': 0.0005104108057431315, 'eta0': 1.5732581074239598, 'delta': 0.05971162173276347, 'n': 1.5968765989985063, 'nu': 1.6924337995890495, 'a_scale': 2.760106950763326, 'id': 2139200}	1	[0]	[[[ 1.03154342,4940.07575 , 65.5059114 , 65.718403 ]]]	[[[1889.96335 , 35.1402399, 54.1285355]]]	[[[0.00000033,0.00000033,0.00000033,0.00000033]]]	[[[0.00000033,0.00000033,0.00000033]]]	[[[0.00000033,0.00000033,0.00000033]]]	[1.]
{'B_diff': 0.5, 'I_diff': 0.25, 'T_diff': 0.5, 'N0': 654.9298245824637, 'h_N': 16.56433914782766, 'r0': 0.9925632034766504, 'a0': 0.001209568796061522, 'h0': 2.0777226008425846, 'alpha0': 0.0006103374934538819, 'eta0': 2.758890003957848, 'delta': 0.03163570764429517, 'n': 1.5453606999697542, 'nu': 1.19726209090497, 'a_scale': 1.995431722174143, 'id': 2128200}	1	[0]	[[[ 3.50013587,1332.199888 , 137.7197813 , 182.981813 ]]]	[[[854.578512,108.897841,115.933435]]]	[[[1.46385523,0.48454242,0.77436905,0.31982446]]]	[[[0.54349614,0.83691764,0.37630673]]]	[[[0.39120369,0.547545 ,0.22251031]]]	[1.]
{'B_diff': 0.25, 'I_diff': 1.0, 'T_diff': 0.75, 'N0': 1163.048575032206, 'h_N': 17.46212663048265, 'r0': 1.4034051383227515, 'a0': 0.001142618399849575, 'h0': 1.6115108381493564, 'alpha0': 0.0007876270941142832, 'eta0': 4.57387757654983, 'delta': 0.05897723883841867, 'n': 1.6815208922866622, 'nu': 1.5849070901893367, 'a_scale': 3.8651328845383017, 'id': 2140400}	1	[1]	[[[958.965452 , 45.93653393,410.0943148 , 9.48222117]]]	[[[38.406615 ,66.5628398 , 9.48222117]]]	[[[0.00000033,0.00000033,0.00000033,0.00000033]]]	[[[0.00000033,0.00000033,0.00000033]]]	[[[0.00000033,0.00000033,0. ]]]	[1.]
{'B_diff': 0.25, 'I_diff': 1.0, 'T_diff': 1.0, 'N0': 895.7111099871308, 'h_N': 6.0364073070874085, 'r0': 1.0757860348114867, 'a0': 0.0013241274260896822, 'h0': 1.0409027702250635, 'alpha0': 0.0008062906079573898, 'eta0': 3.632183685034962, 'delta': 0.05334953670689707, 'n': 1.7216337000457416, 'nu': 1.4353185815508473, 'a_scale': 3.043129834767503, 'id': 2140600}	1	[1]	[[[777.943207 , 32.1145502 ,201.5422489 , 8.85255652]]]	[[[21.5385014,70.4785519, 0. ]]]	[[[0.00000033,0.00000033,0.00000033,0.00000033]]]	[[[0.00000033,0.00000033,0. ]]]	[[[0.00000033,0.00000033,0.00000033]]]	[1.]
{'B_diff': 0.5, 'I_diff': 0.25, 'T_diff': 0.5, 'N0': 2102.899031051089, 'h_N': 7.235990217907316, 'r0': 1.1476062754875447, 'a0': 0.0016259651206065099, 'h0': 0.7253552439574187, 'alpha0': 0.0002547249733399247, 'eta0': 3.79734309632247, 'delta': 0.05852281531856325, 'n': 1.1319284489797825, 'nu': 1.8612454594647063, 'a_scale': 2.0531143242580425, 'id': 2102600}	1	[0]	[[[ 344.202314 ,4524.9837678, 568.268139 , 262.1635214]]]	[[[4508.3759 , 360.89595 , 165.957929]]]	[[[1.36998744,0.8617249 ,1.3018214 ,0.2610345 ]]]	[[[0.86198979,1.38468051,0.313446 ]]]	[[[0.79882961,1.16839143,0.1708807 ]]]	[1.]
{'B_diff': 0.5, 'I_diff': 0.25, 'T_diff': 0.75, 'N0': 827.7478113030699, 'h_N': 13.004983157316337, 'r0': 1.3426249828570334, 'a0': 0.0017949989808360124, 'h0': 1.8923850063264736, 'alpha0': 0.000509182079469248, 'eta0': 1.949906092464715, 'delta': 0.030159877204711066, 'n': 1.2695080758420803, 'nu': 1.608158507752869, 'a_scale': 3.6912466544385834, 'id': 2141200}	1	[0]	[[[ 0.35698365,4626.321846 , 48.5362438 , 64.1308866 ]]]	[[[609.420726 , 32.5853959, 28.6336279]]]	[[[0.,0.,0.,0.]]]	[[[0.,0.,0.]]]	[[[0.,0.,0.]]]	[1.]
{'B_diff': 1.0, 'I_diff': 1.0, 'T_diff': 1.0, 'N0': 911.8324236391536, 'h_N': 8.011461934010907, 'r0': 0.7284265131644108, 'a0': 0.0009220682755614485, 'h0': 1.948722460577082, 'alpha0': 0.0004442124314274614, 'eta0': 3.5468178734863653, 'delta': 0.03060197050824701, 'n': 1.4664224367928274, 'nu': 1.741209878731142, 'a_scale': 3.9220856401630857, 'id': 2137400}	1	[0]	[[[ 0.5110259 ,2454.18739031, 88.9699969 , 113.2773735 ]]]	[[[2454.12232 , 31.0122996, 75.1059476]]]	[[[0.10112261,0.08801355,0.71072829,0.24710677]]]	[[[0.0880116 ,0.01613288,0.01977612]]]	[[[0.28078872,1.09639083,0.72446647]]]	[1.]
{'B_diff': 0.25, 'I_diff': 0.5, 'T_diff': 0.25, 'N0': 2200.356255438577, 'h_N': 13.609326551961814, 'r0': 1.5181034810993723, 'a0': 0.0007418971947763241, 'h0': 1.0030134104662922, 'alpha0': 0.0005676398150922899, 'eta0': 4.721322694529757, 'delta': 0.03451855432751085, 'n': 1.497307446485419, 'nu': 1.2200885970258755, 'a_scale': 4.4421737227410105, 'id': 2112800}	1	[0]	[[[ 85.0073822,4351.32686 , 475.331561 , 629.166823 ]]]	[[[2623.0453 , 270.606254, 435.286346]]]	[[[2.24385066,0.73477483,1.20997603,0.36583108]]]	[[[0.86849308,1.81235239,0.38223953]]]	[[[1.3431562 ,1.11003019,0.40940101]]]	[1.]
{'B_diff': 0.5, 'I_diff': 1.0, 'T_diff': 1.0, 'N0': 2045.643520924239, 'h_N': 17.18461153937349, 'r0': 1.6306413991191189, 'a0': 0.0017778833029444404, 'h0': 1.6147752557080555, 'alpha0': 0.0006537964132475552, 'eta0': 3.604811825179934, 'delta': 0.03936958533938653, 'n': 1.8456014652334405, 'nu': 1.781194046418002, 'a_scale': 3.9237909045996524, 'id': 2118200}	1	[0]	[[[ 207.956887 ,4846.5625352, 641.0036864, 314.644797 ]]]	[[[4804.85098 , 20.2839214, 155.433801 ]]]	[[[1.80921033,0.74282445,1.14020873,0.6650694 ]]]	[[[0.74356697,0.93071405,0.70662207]]]	[[[0.69289743,1.17245899,0.8391105 ]]]	[1.]
{'B_diff': 0.75, 'I_diff': 0.75, 'T_diff': 0.75, 'N0': 693.4507085839546, 'h_N': 5.600119169674124, 'r0': 1.5515526876258383, 'a0': 0.0006264900316851816, 'h0': 1.6457592341207419, 'alpha0': 0.0006030294752825137, 'eta0': 3.67947719751392, 'delta': 0.05705116746577062, 'n': 1.9067680827464892, 'nu': 1.5813221559936617, 'a_scale': 3.9967209175573513, 'id': 2133200}	1	[0]	[[[ 3.53407303,535.99015786,513.210524 ,197.4471894 ]]]	[[[529.025189, 63.547093,106.846387]]]	[[[1.6049458 ,0.99051039,0.45720664,0.25614239]]]	[[[0.9851529 ,0.41503964,0.17832205]]]	[[[1.51899284,0.53073977,0.61735297]]]	[1.]
{'B_diff': 0.25, 'I_diff': 0.25, 'T_diff': 0.25, 'N0': 978.3634767675567, 'h_N': 19.947947213741195, 'r0': 0.8167693682386061, 'a0': 0.0011338897331557025, 'h0': 0.5851824362386, 'alpha0': 0.0007211963219730253, 'eta0': 5.112391757760276, 'delta': 0.03722183456155881, 'n': 1.2490788371748847, 'nu': 1.5087613992331377, 'a_scale': 1.7541751588806727, 'id': 2112000}	1	[0]	[[[ 70.4983974,1682.478957 , 197.4402384, 284.7436864]]]	[[[1354.23279 , 121.284749, 198.182004]]]	[[[1.47722067,0.7327979 ,1.20182094,0.1515822 ]]]	[[[0.74501228,1.28025815,0.16634056]]]	[[[0.68603553,1.08489697,0.11783116]]]	[1.]
{'B_diff': 0.5, 'I_diff': 0.5, 'T_diff': 0.5, 'N0': 1413.6635890143361, 'h_N': 16.58404266241684, 'r0': 0.5764705636221235, 'a0': 0.0019030416746748952, 'h0': 0.647840959700502, 'alpha0': 0.0006893527706261734, 'eta0': 1.4405540131025556, 'delta': 0.03655992404733478, 'n': 1.5151570436053017, 'nu': 1.8147182823435122, 'a_scale': 2.055785792886047, 'id': 2141800}	1	[0]	[[[ 1.36169574,7308.56103 , 32.036393 , 123.0838592 ]]]	[[[1996.46659 , 18.8897147, 76.814443 ]]]	[[[0.00000033,0.00000033,0.00000033,0.00000033]]]	[[[0.00000033,0.00000033,0.00000033]]]	[[[0.00000033,0.00000033,0.00000033]]]	[1.]
{'B_diff': 0.5, 'I_diff': 0.5, 'T_diff': 0.25, 'N0': 1880.7078386871626, 'h_N': 15.979109034120832, 'r0': 1.949156536458931, 'a0': 0.0011264981490137025, 'h0': 0.9104009594175708, 'alpha0': 0.000716628709950893, 'eta0': 1.3899605786394438, 'delta': 0.04517660913202797, 'n': 1.3314119983286186, 'nu': 1.8330816548122195, 'a_scale': 1.5436264867988605, 'id': 2141600}	1	[0]	[[[ 0.40911609,9797.37751 , 28.7245991 , 70.3733832 ]]]	[[[4750.52998 , 18.6404786, 45.867681 ]]]	[[[0.00000033,0.00000033,0.00000033,0.00000033]]]	[[[0.00000033,0.00000033,0.00000033]]]	[[[0.00000033,0.00000033,0.00000033]]]	[1.]
{'B_diff': 0.75, 'I_diff': 1.0, 'T_diff': 0.5, 'N0': 1362.1421274581967, 'h_N': 7.525947254664179, 'r0': 1.2279551103774349, 'a0': 0.0010769884354438078, 'h0': 0.8484697471262937, 'alpha0': 0.0006521879518432854, 'eta0': 1.8046268688521985, 'delta': 0.04462291112467461, 'n': 1.1582709144992216, 'nu': 1.1285745304978254, 'a_scale': 4.208931582772361, 'id': 2133800}	1	[1]	[[[ 1.35105339,1477.079634 , 290.625679 , 426.037588 ]]]	[[[1281.17717 , 156.146284, 426.037588]]]	[[[0.21213104,0.20584922,0.69084642,0.08606914]]]	[[[0.1631773 ,0.12980511,0.08606914]]]	[[[2.09167328,1.45193985,0. ]]]	[1.]
{'B_diff': 1.0, 'I_diff': 0.25, 'T_diff': 1.0, 'N0': 1943.6329003629085, 'h_N': 10.13675353735745, 'r0': 1.307402112430745, 'a0': 0.0006277971585957984, 'h0': 1.973513688225634, 'alpha0': 0.0004942515161357294, 'eta0': 4.020094727486023, 'delta': 0.05421101134583518, 'n': 1.5227389432054663, 'nu': 1.1005941313509886, 'a_scale': 2.304502000132702, 'id': 2109400}	2	[0,1]	[[[ 221.49243 ,2039.873736 , 774.3012477, 429.508627 ], [1569.54773 , 80.4207363, 608.0706709, 0. ]]]	[[[1827.30711 , 753.67939 , 222.649266 ], [ 42.7135144, 573.757375 , 0. ]]]	[[[1.32566141,0.94633335,0.54592414,0.0693867 ], [0.00000033,0.00000033,0.00000033,0. ]]]	[[[0.98655494,0.55039175,0.09535379], [0.00000033,0.00000033,0. ]]]	[[[0.73233696,0.38594667,0.04144259], [0.00000033,0.00000033,0. ]]]	[0.71,0.29]
{'B_diff': 0.5, 'I_diff': 0.5, 'T_diff': 0.5, 'N0': 1949.171635245793, 'h_N': 19.049560103280598, 'r0': 1.2354878961532845, 'a0': 0.0008068611021203032, 'h0': 0.7280347946493295, 'alpha0': 0.0005513362540465153, 'eta0': 4.837935622832045, 'delta': 0.0417037961997231, 'n': 1.1475892004686727, 'nu': 1.5311294107707267, 'a_scale': 3.587940903957971, 'id': 2116200}	2	[0,0]	[[[ 44.5562582,4106.85036 , 655.952488 , 422.9746344], [ 38.1563259,4003.08365 , 572.622292 , 436.3303334]]]	[[[2530.47576 , 286.506554, 331.637383], [3002.77472 , 260.108557, 343.032741]]]	[[[2.25906607,0.701031 ,1.21316386,0.41487921], [2.74167697,0.64359195,1.19585831,0.36997166]]]	[[[0.96020642,1.42803181,0.47698735], [0.84798199,1.64006356,0.41734666]]]	[[[1.49459099,1.45482141,0.22726013], [1.7565608 ,1.59159446,0.28879792]]]	[0.975,0.025]
{'B_diff': 0.25, 'I_diff': 0.75, 'T_diff': 0.75, 'N0': 825.1700829465678, 'h_N': 8.244375616019493, 'r0': 1.3387233713244384, 'a0': 0.0005246281577254595, 'h0': 2.223186194807208, 'alpha0': 0.0006718852648093221, 'eta0': 1.6454935606051415, 'delta': 0.03907735127701947, 'n': 1.8525147623338607, 'nu': 1.004569329587146, 'a_scale': 3.8872297408158327, 'id': 2139600}	3	[1,0,1]	[[[540.250341 , 48.4437115 ,399.426973 , 36.2611713 ], [ 79.6237295 ,452.570068 ,443.998992 ,221.2412031 ], [ 2.84101617,795.408602 ,277.091529 ,221.519018 ]]]	[[[ 21.9758756,233.041749 , 0. ], [206.913248 ,277.708969 ,135.843009 ], [171.444475 ,277.091529 ,221.519018 ]]]	[[[0.00000033,0.00000033,0.00000033,0.00000033], [1.05930371,1.01997675,0.27064404,0.04841616], [0.78535322,0.41318148,0.22042123,0.1127045 ]]]	[[[0.00000033,0.00000033,0. ], [1.1302721 ,0.35653677,0.07115755], [0.42370358,0.22042123,0.1127045 ]]]	[[[0.00000033,0.00000033,0.00000033], [0.95625501,0.12815015,0.01225646], [0.41070324,0. ,0. ]]]	[0.88 ,0.115,0.005]
{'B_diff': 0.5, 'I_diff': 0.75, 'T_diff': 0.5, 'N0': 813.1300131090177, 'h_N': 12.801768170194284, 'r0': 1.1063946690388762, 'a0': 0.0017194212060383982, 'h0': 1.3480440209313007, 'alpha0': 0.0004228614431899155, 'eta0': 5.0052242817854875, 'delta': 0.04543497311043476, 'n': 1.6422550293092157, 'nu': 1.1041233691259018, 'a_scale': 3.682014035371426, 'id': 2142600}	1	[1]	[[[671.538906 , 31.6867721,238.273895 , 0. ]]]	[[[ 18.9109352,127.424269 , 0. ]]]	[[[0.00000033,0.00000033,0.00000033,0. ]]]	[[[0.00000033,0.00000033,0. ]]]	[[[0.00000033,0.00000033,0. ]]]	[1.]
{'B_diff': 0.5, 'I_diff': 0.75, 'T_diff': 0.5, 'N0': 973.5632760112203, 'h_N': 14.404446472791442, 'r0': 1.0394304627022013, 'a0': 0.00132336839174015, 'h0': 1.3617235739389666, 'alpha0': 0.00032110803225952753, 'eta0': 4.015810987100176, 'delta': 0.031046694302329328, 'n': 1.6689651056315995, 'nu': 1.2489646586835237, 'a_scale': 3.8943652835615175, 'id': 2104200}	3	[0,0,0]	[[[ 97.7281049 ,377.6808108 ,286.492515 ,353.815632 ], [ 59.3490051 ,494.229735 ,297.389118 ,385.147265 ], [784.149657 , 30.4623068 ,272.202484 , 15.85306299]]]	[[[350.630788 ,151.794416 ,245.953816 ], [164.314008 ,147.94199 ,237.043143 ], [ 19.0068526,141.561083 , 13.3652319]]]	[[[0.8546648 ,1.19344923,0.41019069,0.04407672], [1.24045506,0.79828645,0.34453297,0.04576781], [0. ,0. ,0. ,0. ]]]	[[[1.22514858,0.55911372,0.0575496 ], [1.63446056,0.52055555,0.11102623], [0. ,0. ,0. ]]]	[[[0.79230286,0.2474279 ,0.01353777], [1.00849077,0.55642896,0.10999365], [0. ,0. ,0. ]]]	[0.445,0.48 ,0.075]
{'B_diff': 0.5, 'I_diff': 0.75, 'T_diff': 1.0, 'N0': 1961.3083376310353, 'h_N': 18.480309903897727, 'r0': 0.7829358789424055, 'a0': 0.001031187973178688, 'h0': 0.5977266997251673, 'alpha0': 0.0006374775523704035, 'eta0': 4.35496945886846, 'delta': 0.05360628380742753, 'n': 1.5260685994032555, 'nu': 1.3966550494083227, 'a_scale': 3.2286280178574573, 'id': 2143000}	1	[1]	[[[1769.04984 , 68.0590702, 237.029733 , 19.4543896]]]	[[[ 47.9086899,118.332246 , 19.4543896]]]	[[[0.00000033,0.00000033,0.00000033,0.00000033]]]	[[[0.00000033,0.00000033,0.00000033]]]	[[[0.00000033,0.00000033,0. ]]]	[1.]
{'B_diff': 0.75, 'I_diff': 0.25, 'T_diff': 1.0, 'N0': 2018.7263224828798, 'h_N': 16.540290998238802, 'r0': 1.758270637501872, 'a0': 0.0020075214690500683, 'h0': 1.1201255690783083, 'alpha0': 0.0003245717278904121, 'eta0': 4.9313318442101, 'delta': 0.034168925761349105, 'n': 1.068137272691497, 'nu': 1.0068784345687969, 'a_scale': 2.624084849214676, 'id': 2131800}	6	[0,1,1,1,1,1]	[[[ 11.7034877, 721.411923 , 894.9018921, 888.643114 ], [ 41.3770706, 231.698724 , 836.800217 , 590.080088 ], [ 8.2991498, 918.769491 , 836.560945 , 578.479931 ], [2018.72565 , 0. , 0. , 0. ], [ 116.829295 ,1094.54008 , 961.0471072, 774.733392 ], [ 41.3770491, 231.698768 , 836.8007002, 590.080001 ]]]	[[[ 30.982302,812.955185,325.667631], [231.698724,836.800217,590.080088], [ 0. ,836.560945,578.479931], [ 0. , 0. , 0. ], [ 0. ,866.832881,276.976156], [231.698768,836.800254,590.080001]]]	[[[0.16014924,0.11346524,0.01548293,0.01997865], [0.32137203,0.21160117,0.02510108,0.00079792], [0.00000033,0.00000033,0.00000033,0.00000033], [0.00000033,0. ,0. ,0. ], [2.22230108,1.30736717,0.38664911,0.17157419], [0.32137414,0.21160252,0.02510134,0.00079792]]]	[[[0.78716897,0.03488158,0.04979787], [0.21160117,0.02510108,0.00079792], [0. ,0.00000033,0.00000033], [0. ,0. ,0. ], [0. ,0.43541608,0.45578267], [0.21160252,0.02510134,0.00079792]]]	[[[0.1536679 ,0.51129182,0.05976069], [0. ,0. ,0. ], [0.00000033,0. ,0. ], [0. ,0. ,0. ], [1.30736717,2.25841616,0.18890605], [0. ,0.01391236,0. ]]]	[0.565,0.235,0.04 ,0.08 ,0.06 ,0.02 ]
{'B_diff': 0.75, 'I_diff': 1.0, 'T_diff': 0.5, 'N0': 1864.6072827414955, 'h_N': 7.450148241265538, 'r0': 1.0051152571434274, 'a0': 0.0020552957601861644, 'h0': 0.9340177251642678, 'alpha0': 0.000838124751163175, 'eta0': 4.486716559442529, 'delta': 0.050511916476516955, 'n': 1.2828742819684007, 'nu': 1.630669141278757, 'a_scale': 4.085928413086558, 'id': 2108200}	1	[1]	[[[ 110.170382 ,3824.28602686, 441.940587 , 304.588978 ]]]	[[[3824.05894 , 149.653959, 304.588978]]]	[[[1.93189957,0.60215352,0.99757935,0.25960595]]]	[[[0.60216742,1.76223885,0.25960595]]]	[[[0.69943047,0.6629383 ,0. ]]]	[1.]
{'B_diff': 0.5, 'I_diff': 1.0, 'T_diff': 1.0, 'N0': 1900.9039893941824, 'h_N': 6.585454778479457, 'r0': 1.4128395163567877, 'a0': 0.0015180459911634061, 'h0': 1.0608004006419232, 'alpha0': 0.0002451303787113951, 'eta0': 4.099463825169921, 'delta': 0.05498440701158355, 'n': 1.1108697311732734, 'nu': 1.7876760540410404, 'a_scale': 2.4218398370287755, 'id': 2143800}	1	[1]	[[[ 2.73450424,1150.98269322,1272.0124268 , 482.569738 ]]]	[[[1150.98268 , 75.7399968, 482.569738 ]]]	[[[0.00000033,0.00000033,0.00000033,0.00000033]]]	[[[0.00000033,0.00000033,0.00000033]]]	[[[0.00000033,0.00000033,0. ]]]	[1.]
{'B_diff': 0.75, 'I_diff': 0.25, 'T_diff': 0.5, 'N0': 1108.3194697345457, 'h_N': 8.507701831783365, 'r0': 0.7159993363964023, 'a0': 0.002011893761808485, 'h0': 0.9336915062189965, 'alpha0': 0.0006917327503016416, 'eta0': 3.3934960397763247, 'delta': 0.03911679743175111, 'n': 1.8745551306444976, 'nu': 1.9503720157113702, 'a_scale': 1.7383762123905966, 'id': 2144200}	1	[1]	[[[ 0.57104927,4939.54275 , 25.69696787, 101.989364 ]]]	[[[2942.01202 , 18.8991718, 0. ]]]	[[[0.00000033,0.00000033,0.00000033,0.00000033]]]	[[[0.00000033,0.00000033,0. ]]]	[[[0.00000033,0.00000033,0.00000033]]]	[1.]
{'B_diff': 0.25, 'I_diff': 1.0, 'T_diff': 1.0, 'N0': 2071.125353545731, 'h_N': 5.359556302199353, 'r0': 1.234674754523503, 'a0': 0.002010885481389463, 'h0': 1.9730141893422712, 'alpha0': 0.0007690927986622606, 'eta0': 3.90427843485351, 'delta': 0.05455897825973724, 'n': 1.4832716164600162, 'nu': 1.5089354151499763, 'a_scale': 4.442193998098752, 'id': 2127800}	82	[0,0,0,0,0,0,0,0,0,0,0,0,0,0,0,0,0,0,0,0,0,0,0,0,0,0,0,0,0,0,0,0,0,0,0,0,0, 0,0,0,0,0,0,0,0,0,0,0,0,0,0,0,0,0,0,0,0,0,0,0,0,0,0,0,0,0,0,0,0,0,0,0,0,0, 0,0,0,0,0,0,0,0]	[[[1453.94843 , 970.060502 , 822.265641 , 51.7983235], [1395.86041 ,1137.049552 , 880.407248 , 53.6757446], [1423.11217 ,1057.141032 , 849.272208 , 51.8850365], [1338.07591 ,1303.059479 , 934.600755 , 55.5347462], [1452.01515 , 957.827125 , 825.848599 , 52.5173318], [1405.06154 ,1107.362927 , 867.371177 , 54.019494 ], [1428.31414 ,1010.304306 , 851.65375 , 55.7476996], [1456.85915 , 939.077545 , 838.624427 , 48.6038111], [1419.10804 ,1050.015956 , 857.977964 , 53.6672194], [1431.93172 ,1031.015727 , 836.115247 , 53.8187883], [1429.0285 ,1036.936914 , 849.59197 , 51.8168976], [1505.04304 , 814.663007 , 786.041061 , 44.4277864], [1452.03621 , 997.513838 , 833.853698 , 46.017958 ], [1479.07083 , 913.639194 , 789.194283 , 50.5522874], [1493.78146 , 851.19914 , 784.225108 , 50.0891527], [1396.90298 ,1170.113701 , 868.054787 , 54.8410858], [1436.1455 ,1020.476637 , 839.075239 , 51.8102973], [1383.32538 ,1168.932341 , 886.317602 , 55.861499 ], [1462.86746 , 978.060684 , 802.407236 , 48.7805604], [1446.22805 ,1018.856024 , 832.628898 , 47.4682935], [1401.42923 ,1081.031057 , 877.612871 , 58.75458 ], [1523.34608 , 779.648989 , 761.802712 , 43.5184676], [1422.72227 ,1062.012542 , 846.824677 , 53.1915502], [1432.32753 ,1026.733036 , 848.138021 , 48.9551475], [1396.55711 ,1117.013347 , 866.606446 , 60.1023101], [1411.62663 ,1092.427224 , 869.727416 , 48.362967 ], [1439.72446 ,1018.193022 , 836.809604 , 52.5824943], [1410.06615 ,1094.097903 , 864.677327 , 52.8256457], [1439.77744 , 985.07707 , 846.674917 , 50.2594882], [1400.05758 ,1136.434321 , 869.785925 , 52.9243347], [1436.26326 ,1036.582179 , 837.91867 , 51.8153147], [1406.52714 ,1109.719416 , 868.309843 , 53.1189933], [1468.50071 , 924.593467 , 808.327901 , 50.8353264], [1312.15237 ,1396.987585 , 952.068777 , 57.8344181], [1529.34589 , 752.966239 , 760.70214 , 43.2636434], [1424.50728 ,1055.166847 , 862.27211 , 46.4361558], [1494.51538 , 851.790721 , 804.387064 , 40.410018 ], [1461.93939 , 930.198242 , 812.822872 , 52.2948476], [1488.97739 , 850.708643 , 795.443282 , 46.814158 ], [1492.22858 , 884.298928 , 777.894047 , 46.7031461], [1383.64533 ,1213.692457 , 894.989942 , 49.2779058], [1463.91885 , 951.917804 , 821.752037 , 46.3995382], [1512.46179 , 816.132792 , 774.741959 , 43.8021666], [1430.98438 ,1041.50375 , 839.024153 , 53.256924 ], [1453.02399 , 966.412081 , 824.757566 , 52.1922042], [1413.67896 ,1082.483673 , 861.913029 , 53.4388228], [1300.43101 ,1447.95934 , 964.606108 , 56.9692537], [1450.0484 , 981.365451 , 825.48966 , 51.5921774], [1490.35234 , 897.15773 , 772.643301 , 48.9267276], [1477.25227 , 935.783256 , 790.162843 , 48.1152978], [1376.85637 ,1191.676724 , 893.670453 , 55.6047284], [1468.52186 , 915.852247 , 812.323351 , 51.3193761], [1416.01249 ,1078.800033 , 876.899021 , 47.0592827], [1439.61282 , 995.101812 , 836.869492 , 53.820599 ], [1419.52347 ,1050.079047 , 845.460028 , 59.5487233], [1468.86778 , 912.411075 , 806.682963 , 52.1000826], [1394.81418 ,1160.687616 , 879.019317 , 53.3966324], [1402.67791 ,1089.01316 , 886.067742 , 49.3252046], [1477.86735 , 916.385421 , 787.141707 , 50.874998 ], [1431.04756 ,1017.373741 , 857.448087 , 48.011325 ], [1463.11831 , 925.083049 , 815.434746 , 51.3747096], [1474.17616 , 917.639666 , 804.031064 , 50.37929 ], [1405.74947 ,1075.314835 , 875.994941 , 53.1964022], [1425.13713 ,1051.969865 , 861.737688 , 48.1324336], [1363.04861 ,1223.334507 , 912.797633 , 55.5940359], [1535.84186 , 726.391042 , 766.144366 , 38.9850382], [1423.32691 ,1048.890157 , 859.842185 , 47.989346 ], [1497.42557 , 849.84723 , 776.488324 , 49.4789748], [1480.445 , 900.868026 , 809.013207 , 44.5109176], [1465.35923 , 966.167152 , 819.891262 , 45.0586922], [1397.50346 ,1103.544939 , 905.634318 , 44.6956699], [1432.76321 ,1012.050899 , 831.335469 , 58.9269904], [1415.68943 ,1063.749268 , 878.0911 , 50.1829353], [1491.40042 , 860.111179 , 781.436199 , 50.7187858], [1434.72648 ,1001.53155 , 847.808463 , 51.9497395], [1390.87661 ,1153.701911 , 877.181508 , 55.5095125], [1408.23751 ,1093.475845 , 875.407399 , 48.5646743], [1382.97544 ,1208.230187 , 908.273474 , 43.9786122], [1447.78137 , 965.700468 , 837.961507 , 50.604829 ], [1410.80575 ,1102.946394 , 838.537442 , 60.2467563], [1469.66825 , 932.985647 , 812.688608 , 45.4613659], [1479.42205 , 898.894176 , 797.378717 , 49.3174672]]]	[[[ 788.55816 , 131.332039 , 21.9863568], [ 905.217956 , 142.836445 , 21.9468612], [ 843.224627 , 142.455222 , 22.3717097], [ 980.277026 , 158.254879 , 22.4245446], [ 800.528038 , 132.808322 , 22.493948 ], [ 879.945323 , 143.594728 , 22.0652924], [ 869.671634 , 135.263477 , 21.7566392], [ 761.700511 , 135.307173 , 21.1253977], [ 837.022542 , 142.65304 , 22.542234 ], [ 847.852608 , 136.867162 , 22.5026807], [ 819.219093 , 139.501798 , 22.1089345], [ 660.304996 , 129.959291 , 21.8657474], [ 737.93569 , 138.080323 , 21.1882315], [ 763.070579 , 125.198076 , 22.3455369], [ 725.644429 , 124.888889 , 21.6945949], [ 883.990071 , 137.846763 , 21.7806651], [ 811.816019 , 137.115635 , 22.3749066], [ 910.376143 , 145.501586 , 22.8892242], [ 758.088346 , 133.135952 , 22.5258793], [ 756.565643 , 137.552902 , 21.7944467], [ 910.004798 , 138.959648 , 21.9287363], [ 615.776671 , 125.633502 , 22.082239 ], [ 849.550997 , 139.684191 , 22.2910244], [ 811.44811 , 145.140508 , 21.8067532], [ 947.555862 , 136.998992 , 22.5581981], [ 827.258111 , 150.342237 , 22.1435249], [ 796.952757 , 132.026498 , 22.0525722], [ 890.563577 , 143.294233 , 21.4026616], [ 824.322619 , 138.399815 , 22.0538923], [ 862.514465 , 145.206957 , 22.3740804], [ 803.440214 , 133.923043 , 21.9918507], [ 856.621747 , 143.771594 , 21.7245751], [ 775.583589 , 129.497551 , 21.8793641], [1020.59767 , 160.11329 , 22.3520977], [ 616.046096 , 125.007394 , 21.5221209], [ 778.499269 , 152.327701 , 21.2055857], [ 626.245063 , 140.54999 , 21.2382273], [ 792.279177 , 131.400194 , 22.5823545], [ 687.872377 , 135.945785 , 22.461257 ], [ 686.93625 , 131.06815 , 22.5607979], [ 881.055377 , 148.623943 , 20.6077496], [ 746.851152 , 133.845669 , 21.5739622], [ 654.264582 , 124.218865 , 21.490764 ], [ 819.271298 , 135.805883 , 22.8358878], [ 777.155145 , 131.359517 , 22.4789765], [ 853.001211 , 140.440232 , 22.1966128], [1010.61302 , 162.832538 , 22.0800623], [ 797.942084 , 134.23087 , 21.7220928], [ 717.933091 , 126.135644 , 22.5339792], [ 706.703947 , 131.267666 , 22.6083169], [ 914.55853 , 149.171492 , 22.1200213], [ 774.533422 , 128.8885 , 21.6208908], [ 812.491824 , 147.847987 , 20.867761 ], [ 803.549558 , 135.666491 , 22.4135655], [ 895.714652 , 132.048429 , 22.5804805], [ 766.483746 , 130.065236 , 22.4800766], [ 912.17699 , 139.480798 , 21.3693766], [ 816.945613 , 155.64858 , 22.6578416], [ 729.454468 , 129.048771 , 22.9967515], [ 772.137845 , 149.091019 , 21.9100724], [ 781.918541 , 133.128522 , 22.036508 ], [ 758.510274 , 125.060113 , 21.9301385], [ 851.619676 , 149.933447 , 22.3322881], [ 789.291381 , 145.55811 , 21.786952 ], [ 902.635506 , 154.037853 , 22.5552407], [ 523.866766 , 131.584348 , 22.3000435], [ 818.063148 , 150.610642 , 21.5414409], [ 733.12806 , 122.771456 , 21.9902896], [ 696.609305 , 134.613985 , 21.3738756], [ 727.733937 , 133.297424 , 21.1672865], [ 800.89375 , 164.000631 , 21.1472909], [ 869.583929 , 130.565152 , 22.683954 ], [ 847.338029 , 142.606875 , 20.6672495], [ 733.285941 , 123.457653 , 22.5997108], [ 806.761679 , 141.267877 , 22.1771394], [ 911.712855 , 145.26507 , 21.9109392], [ 822.975481 , 153.951107 , 21.8229606], [ 825.572133 , 159.699513 , 20.2592534], [ 785.632981 , 137.662804 , 21.8768088], [ 914.84332 , 133.560179 , 23.1526561], [ 719.305189 , 139.881655 , 21.4929827], [ 744.985759 , 128.289662 , 22.0351982]]]	[[[0.46919288,2.56422323,0.92822077,1.33166128], [0.51943955,2.42359573,0.9427402 ,1.31242297], [0.48420663,2.41937466,0.91858934,1.23746429], [0.50120032,1.81459978,0.77929795,1.27917183], [0.52444417,3.13064341,1.06627373,1.23864788], [0.49533775,2.30611296,0.91869626,1.28856713], [0.46812812,2.37839523,0.84497201,1.40467695], [0.46407991,2.66439447,0.87827283,1.49756331], [0.4684195 ,2.29478643,0.86891154,1.11242901], [0.49565207,2.56709679,0.98468426,1.24917335], [0.47737234,2.46045157,0.93673842,1.06012944], [0.46637288,3.18136673,1.02970064,1.47950991], [0.48992966,2.63363307,0.94451965,1.79800223], [0.48241475,2.98353704,1.03842645,1.26795184], [0.46143116,2.98247855,0.9758443 ,1.44188473], [0.51695864,2.39507882,0.96559378,1.11163441], [0.4989113 ,2.67984479,0.96970676,1.35177682], [0.49855 ,2.17145516,0.86612348,1.28088445], [0.46566352,2.52827851,0.97503409,1.36207301], [0.51592828,2.86212409,1.05559293,1.12749096], [0.4623809 ,2.09137398,0.80254581,1.22228507], [0.45224507,3.2146227 ,1.0181811 ,1.59312752], [0.47128826,2.27967985,0.88991466,1.24080832], [0.48455085,2.45762575,0.92592375,1.50671029], [0.48614342,2.21498335,0.88450779,1.08019979], [0.49796887,2.43654196,0.90251303,1.48261942], [0.49023479,2.62842834,0.96519519,1.24972494], [0.46550911,2.10139816,0.83070534,1.39838603], [0.492361 ,2.69384321,0.94239863,1.42054895], [0.49396165,2.21313613,0.89128173,1.34177683], [0.51864051,2.82569863,1.03639739,1.20600022], [0.50095612,2.34500456,0.94185378,1.24161229], [0.48101419,2.93229959,0.99902333,1.22916159], [0.51700114,1.72182344,0.78573479,1.1379848 ], [0.45192432,3.35582389,1.01230014,1.63712743], [0.50326332,2.53747025,0.92843819,1.71326656], [0.49973151,3.36086401,1.04227895,1.88009411], [0.44523839,2.46786726,0.90543645,1.19949502], [0.49045334,3.25300524,1.0420998 ,1.5477151 ], [0.47365984,3.00115033,1.01020154,1.56484401], [0.50659227,2.13426849,0.88828629,1.44213654], [0.48275033,2.7745033 ,0.93959891,1.72170792], [0.47250649,3.22980322,1.0614009 ,1.47463478], [0.498165 ,2.66935191,0.96452598,1.16364117], [0.4703466 ,2.57071313,0.92157043,1.38288264], [0.49728342,2.42461022,0.94931551,1.17928037], [0.54168417,1.80705025,0.82236191,1.14958948], [0.50098268,2.86394921,1.02128197,1.20271876], [0.46006836,2.80453488,1.01826149,1.30989643], [0.47806739,2.81610687,1.00586636,1.50746704], [0.47889476,1.94816702,0.81177538,1.18876756], [0.49282205,2.99375719,1.0418705 ,1.20564887], [0.48055299,2.30014517,0.8700101 ,1.48147837], [0.45711538,2.36791459,0.85784723,1.31148256], [0.49007707,2.47979224,0.93314688,1.10237542], [0.45988966,2.70908629,0.95969026,1.14575519], [0.47393238,2.00279007,0.8255071 ,1.34317006], [0.47040634,2.14088574,0.84136297,1.28684888], [0.48350468,2.98905132,1.0452321 ,1.22076655], [0.48191459,2.53208042,0.93944354,1.1259899 ], [0.50235825,3.0594307 ,1.02757441,1.3698106 ], [0.47099678,2.78211995,0.97563586,1.39812929], [0.48156734,2.31259974,0.88944773,1.05824492], [0.51851312,2.73577236,0.98345374,1.46464564], [0.51203846,2.11693039,0.86982689,1.18126136], [0.44057887,3.30456359,0.97648676,1.98570818], [0.49607443,2.47940397,0.90657448,1.72190258], [0.45217644,2.88815866,0.9676621 ,1.42907593], [0.46509076,2.79801114,0.95188678,1.5988658 ], [0.45412295,2.5007875 ,0.92133945,1.3736323 ], [0.48766479,2.2406379 ,0.84322046,1.54244197], [0.47721372,2.51277471,0.95235773,0.93300223], [0.47020766,2.25064587,0.83372598,1.43708048], [0.49316968,3.33004287,1.06103963,1.37259119], [0.47385098,2.47879702,0.89552461,1.34076945], [0.47931874,2.09196911,0.8482668 ,1.16212012], [0.48825937,2.31249298,0.87912083,1.47989627], [0.51000685,2.16327067,0.86710955,1.73753617], [0.45231698,2.37235416,0.86048307,1.47776242], [0.46697841,2.13541874,0.8773211 ,1.0791198 ], [0.45106074,2.52454189,0.90520849,1.59350031], [0.48109502,2.9186204 ,0.99027213,1.64097205]]]	[[[2.62538132,2.27698958,2.40842647], [2.4574806 ,2.41818859,2.40487563], [2.377444 ,2.24552941,2.3953959 ], [2.08434191,1.54212059,2.28372126], [2.8022797 ,3.01428899,2.37410723], [2.38928416,2.10980519,2.34871793], [2.39616806,1.84232857,2.43347095], [2.68471689,2.09423534,2.55154505], [2.29291416,2.08480841,2.30500282], [2.49845924,2.44292555,2.33735442], [2.28796571,2.36088615,2.455022 ], [3.13141794,2.38970644,2.42507715], [3.05157227,2.03620466,2.49262368], [2.65552123,2.69537777,2.34526411], [2.84897877,2.25965576,2.41114343], [2.44746117,2.50498017,2.26330981], [2.71682101,2.28236441,2.21930941], [2.30895842,1.97399529,2.22378727], [2.63122202,2.30799642,2.43182892], [2.74244641,3.03430982,2.48383136], [2.04021576,1.88054238,2.57281166], [3.48492144,2.24970937,2.35145549], [2.30613169,2.13002296,2.4153932 ], [2.700235 ,1.99178122,2.32125272], [2.10227355,2.28185132,2.3789453 ], [2.57694899,1.98848512,2.35262138], [2.60366456,2.50888293,2.41379596], [2.25199906,1.68868658,2.4831913 ], [2.61102016,2.25012102,2.3790099 ], [2.44011443,2.13001741,2.41164485], [2.75996837,2.7622682 ,2.17640839], [2.4777201 ,2.42556089,2.44400798], [2.64631832,2.43708489,2.31998827], [1.91726933,1.75602742,2.40211704], [3.40289385,2.31585231,2.42593619], [2.94786625,1.96635661,2.55723386], [3.61494369,2.45433979,2.60439488], [2.40950975,2.12957578,2.34776498], [3.23588112,2.41146453,2.34772209], [3.09469292,2.27335292,2.41404747], [2.39598865,2.06895655,2.6899238 ], [2.98201945,2.05288709,2.43305372], [3.19824659,2.75618587,2.62580177], [2.53752754,2.38246011,2.35689353], [2.70849888,2.20717582,2.36132272], [2.45219563,2.35728278,2.43534309], [2.00765225,2.00683212,2.42122262], [2.61891685,2.73996423,2.38167863], [2.79222952,2.47791382,2.39050976], [3.04339916,2.43004011,2.28066866], [2.09517583,1.84506783,2.34750274], [2.72715242,2.860684 ,2.47779926], [2.498258 ,2.0421751 ,2.57785875], [2.50889912,1.8595069 ,2.29180442], [2.27757404,2.49735098,2.35158161], [2.59545215,2.39484588,2.39278425], [2.21507613,1.81628648,2.48016552], [2.35653529,1.80870868,2.34401736], [2.8403308 ,2.61184303,2.19352389], [2.50142865,2.28972963,2.46401613], [2.82892238,2.64296619,2.32417209], [2.86081503,2.2859365 ,2.30665668], [2.20673001,2.16993568,2.45752274], [2.87319362,2.37612082,2.36001001], [2.23885406,2.20974789,2.39884185], [3.96838566,2.05335163,2.42937949], [2.73020689,1.88339698,2.4914795 ], [2.83445705,2.30962674,2.37649324], [2.96730175,2.1561185 ,2.54515087], [2.70790615,2.16040343,2.50201031], [2.57623074,1.86055256,2.52782717], [2.23756229,2.49769837,2.29823734], [2.30649304,1.93862516,2.64757266], [2.99285098,2.58923795,2.20813961], [2.54805048,1.98457803,2.32015306], [2.12314899,1.94873392,2.45322019], [2.56912404,1.85747386,2.39614209], [2.66743924,1.83959375,2.65716234], [2.57679946,1.78032126,2.40756572], [2.08549409,2.12104158,2.29513343], [2.86846955,1.8493331 ,2.36859045], [3.03864494,2.23228132,2.37222999]]]	[[[4.85371886,1.02688906,1.38409098], [4.63799507,1.04806279,1.36761467], [4.96897823,1.0388321 ,1.13635511], [2.19536607,0.8614814 ,1.38212908], [8.45647648,1.18675351,1.16996919], [4.45506558,1.02678958,1.36957257], [5.47145426,0.92469331,1.55876272], [5.45652157,0.97477071,1.64463598], [4.42518737,0.9861309 ,0.9050795 ], [6.0903792 ,1.09844175,1.26370931], [5.63069699,1.07135564,0.42697477], [6.58154788,1.15439941,1.63964711], [3.7028837 ,1.03422749,2.38249054], [8.78480977,1.16445324,1.2284804 ], [8.11969023,1.08082429,1.63907311], [4.20283816,1.06979746,1.04786945], [5.24453071,1.07907341,1.5697122 ], [3.7216214 ,0.96294683,1.4160411 ], [4.38636558,1.1018485 ,1.36048973], [5.2379609 ,1.19721799,0.31250449], [5.28490749,0.89729903,1.13264263], [4.99280866,1.13414657,2.00204265], [4.40063884,1.00546692,1.1565165 ], [3.72984272,1.03072101,1.82870411], [5.59630397,0.98632843,0.93569286], [4.20675311,1.01013168,1.76803178], [5.17705482,1.075052 ,1.18207103], [3.51672869,0.92001495,1.52148309], [6.57543261,1.04393926,1.60841562], [3.32973233,0.99425111,1.40423802], [5.63885618,1.15136694,1.25794536], [3.65662089,1.05732497,1.16266883], [8.09458827,1.12039911,1.19551488], [2.32040699,0.88183413,1.01626766], [6.92815453,1.12491009,2.05653869], [3.34647655,1.03778289,2.13887982], [5.28445717,1.16974228,2.53724048], [6.04553237,1.01867437,1.07012782], [6.77195638,1.16868448,1.90829616], [5.41944785,1.13015346,1.87496652], [2.99590292,0.99294593,1.45913825], [4.52260488,1.03126619,2.24570828], [6.37261078,1.1816549 ,1.35547658], [5.52725954,1.08129828,0.96722689], [4.40022903,1.01752339,1.5346297 ], [4.8007063 ,1.06231493,1.00532845], [2.48802162,0.92404061,1.02833737], [7.33577614,1.14155931,1.11138612], [5.58894026,1.14590733,1.2576459 ], [4.42589073,1.11864597,1.84317771], [2.96169811,0.91149336,1.13279551], [8.51195232,1.15524315,1.01802469], [3.6850627 ,0.97061294,1.59276833], [3.80391914,0.94553621,1.42763693], [6.82360048,1.03605634,0.97935058], [6.40048621,1.08047303,0.84814056], [2.81437721,0.91001927,1.41124675], [3.21674936,0.95548756,1.23141718], [6.58893057,1.17134062,1.24749212], [4.87231625,1.08192094,0.40575607], [8.44514501,1.14213476,1.54195035], [5.21589233,1.07065212,1.60312208], [5.01208035,1.02024759,0.48220425], [4.53661161,1.09988873,1.72658975], [3.34325472,0.98518285,1.07319646], [3.9687514 ,1.09175792,3.09396609], [4.09559783,1.00697471,2.18710993], [7.03796493,1.0627643 ,1.6089256 ], [4.81154956,1.06241 ,1.86217257], [3.94216243,1.03758178,1.28406166], [2.85284378,0.95623143,1.72431186], [6.98510452,1.07214701,0.50558463], [4.1810069 ,0.93190444,1.47893729], [9.84129302,1.17012254,1.62534503], [4.6608246 ,0.99780523,1.46054889], [3.98028474,0.95360149,1.02533107], [3.26431334,0.98823185,1.71717278], [2.41670497,0.97395445,2.0582822 ], [3.73532644,0.94885391,1.72598823], [5.03613428,0.98257856,0.95265022], [3.34631561,1.01295437,2.00017665], [5.73614563,1.07854461,2.10052552]]]	[0.055,0.02 ,0.04 ,0.005,0.005,0.05 ,0.015,0.05 ,0.01 ,0.015,0.01 ,0.015, 0.005,0.005,0.02 ,0.01 ,0.02 ,0.02 ,0.005,0.005,0.005,0.005,0.035,0.045, 0.01 ,0.01 ,0.01 ,0.015,0.03 ,0.01 ,0.005,0.005,0.005,0.01 ,0.005,0.005, 0.005,0.01 ,0.005,0.025,0.01 ,0.005,0.005,0.02 ,0.025,0.01 ,0.005,0.015, 0.01 ,0.015,0.01 ,0.01 ,0.005,0.015,0.005,0.005,0.01 ,0.005,0.005,0.005, 0.005,0.01 ,0.005,0.01 ,0.005,0.005,0.005,0.005,0.015,0.005,0.01 ,0.005, 0.005,0.01 ,0.01 ,0.015,0.015,0.01 ,0.005,0.005,0.005,0.005]
{'B_diff': 1.0, 'I_diff': 0.5, 'T_diff': 0.25, 'N0': 1390.4534681143493, 'h_N': 18.118575561576947, 'r0': 1.0534700225961258, 'a0': 0.0013765550487235471, 'h0': 0.990763886607945, 'alpha0': 0.0006733133765989064, 'eta0': 3.6921945442549666, 'delta': 0.04214753022936816, 'n': 1.268466835907655, 'nu': 1.1153866505738508, 'a_scale': 3.2099528771167476, 'id': 2135200}	1	[1]	[[[ 6.94968915,1015.230973 , 284.85912 , 553.987947 ]]]	[[[701.356406,169.171868,553.987947]]]	[[[0.47565112,0.37994045,0.34499207,0.06633155]]]	[[[0.21946847,0.13880944,0.06633155]]]	[[[1.30117407,0.78295317,0. ]]]	[1.]
{'B_diff': 1.0, 'I_diff': 0.75, 'T_diff': 1.0, 'N0': 2012.2050208698395, 'h_N': 12.521816843650925, 'r0': 1.1408686446206435, 'a0': 0.0010047150931186406, 'h0': 1.5202396283428734, 'alpha0': 0.00040334013668300354, 'eta0': 3.66234165523649, 'delta': 0.0574107248102205, 'n': 1.0540485455269293, 'nu': 1.2708564201049786, 'a_scale': 2.5138153374213887, 'id': 2123800}	3	[1,0,1]	[[[ 6.84629391,3020.56479 , 830.923042 , 313.6228281 ], [ 6.85468907,3018.64529178, 831.533803 , 313.6429884 ], [ 951.552819 ,4500.70462 ,1338.27149 , 18.5444487 ]]]	[[[3020.56479 , 444.494809, 301.206086], [3018.64529 , 445.004072, 301.226102], [ 0. , 0. , 0. ]]]	[[[1.59624593,0.58368741,0.623621 ,0.43041915], [1.59433776,0.58416038,0.62316438,0.43025841], [0.91576137,1.26497126,1.00236339,0.12586523]]]	[[[0.58368741,0.98094493,0.44716492], [0.58416038,0.97984589,0.44699677], [0. ,0. ,0. ]]]	[[[0. ,0.26417119,0.02530584], [0.67231694,0.26408484,0.02530245], [1.26497126,1.00236339,0.12586523]]]	[0.68 ,0.275,0.045]
{'B_diff': 0.25, 'I_diff': 0.75, 'T_diff': 1.0, 'N0': 2184.7853940128007, 'h_N': 17.24358957457207, 'r0': 0.5235690003528458, 'a0': 0.0016657837777156138, 'h0': 0.9621117958166652, 'alpha0': 0.00039625753858407644, 'eta0': 2.356510112103508, 'delta': 0.048194851696625456, 'n': 1.1984279689086585, 'nu': 1.5194938407448133, 'a_scale': 2.3126492484820096, 'id': 2139800}	1	[0]	[[[ 2.39822189,9866.78646 , 141.3435157 , 255.047656 ]]]	[[[2772.7476 , 74.2789783, 134.21292 ]]]	[[[0.05421115,0.04738758,0.38312658,0.17057013]]]	[[[0.05033238,0.11305023,0.09504578]]]	[[[0.06026891,0.83052175,0.33344802]]]	[1.]
{'B_diff': 0.5, 'I_diff': 1.0, 'T_diff': 0.75, 'N0': 1667.2694116548842, 'h_N': 8.933325870332784, 'r0': 0.5794732990432481, 'a0': 0.0014237588414069025, 'h0': 2.1354495744620725, 'alpha0': 0.00047178149242124126, 'eta0': 3.2335012323700996, 'delta': 0.03139981642390574, 'n': 1.3497776982558873, 'nu': 1.8716994113707348, 'a_scale': 3.0846915757893263, 'id': 2143600}	2	[0,0]	[[[ 0.54557561,11118.599324 , 41.9363271 , 40.8261525 ], [ 0.56584206, 6978.620893 , 41.9363271 , 70.0556836 ]]]	[[[ 159.128724 , 22.6220585, 24.0674608], [6846.27089 , 22.6220585, 42.1322664]]]	[[[0.,0.,0.,0.], [0.,0.,0.,0.]]]	[[[0.,0.,0.], [0.,0.,0.]]]	[[[0.,0.,0.], [0.,0.,0.]]]	[0.52,0.48]
{'B_diff': 0.5, 'I_diff': 0.75, 'T_diff': 1.0, 'N0': 680.9229345511305, 'h_N': 15.5592986815312, 'r0': 0.9894279208333518, 'a0': 0.0011765672309304114, 'h0': 2.0431748833550563, 'alpha0': 0.0005896641097352851, 'eta0': 4.017266651444803, 'delta': 0.03952020808626673, 'n': 1.9185224557564873, 'nu': 1.8025305383291346, 'a_scale': 3.4542196654016917, 'id': 2130200}	1	[0]	[[[ 23.8007802,1558.9846585, 190.3114664, 135.4192206]]]	[[[1505.48816 , 25.5095324, 69.4994073]]]	[[[2.33049897,0.60768858,0.93591764,0.47223177]]]	[[[0.60824978,0.55815218,0.53502216]]]	[[[0.6765083 ,1.06936702,0.5960098 ]]]	[1.]
{'B_diff': 1.0, 'I_diff': 0.5, 'T_diff': 1.0, 'N0': 1149.6225280795309, 'h_N': 10.671583785511025, 'r0': 1.1569475312720445, 'a0': 0.0008379891801678675, 'h0': 0.6126254462725705, 'alpha0': 0.00048172238182755793, 'eta0': 4.860209103120203, 'delta': 0.048099913856078286, 'n': 1.7577035402827548, 'nu': 1.783717309799771, 'a_scale': 1.8549438909116072, 'id': 2097400}	1	[0]	[[[ 61.047469 ,1282.8093769, 168.352403 , 359.755144 ]]]	[[[1227.64561 , 98.531667, 208.733652]]]	[[[1.50289144,0.71754851,0.98998254,0.07743485]]]	[[[0.72732403,1.1319363 ,0.11449591]]]	[[[0.55798922,0.80672203,0.02629467]]]	[1.]
{'B_diff': 1.0, 'I_diff': 1.0, 'T_diff': 1.0, 'N0': 2019.4824532108353, 'h_N': 10.3382671924896, 'r0': 1.7889454246350254, 'a0': 0.0019998480863046195, 'h0': 2.1931800448792114, 'alpha0': 0.0005483106253194719, 'eta0': 4.01094779123462, 'delta': 0.04863554316718088, 'n': 1.8139998909858877, 'nu': 1.1076455571664177, 'a_scale': 4.433422359104464, 'id': 2111800}	2	[1,0]	[[[ 957.672044 ,1267.083222 ,1215.775564 , 72.4407198], [ 370.646602 ,1409.9748926,1242.54962 , 383.828894 ]]]	[[[ 401.273375 , 567.575903 , 72.4407198], [1408.57784 , 420.014986 , 181.282021 ]]]	[[[0.73842909,2.03191224,0.71452265,0.91546787], [0.99202157,1.3670193 ,0.39626857,0.06491713]]]	[[[3.06533988,1.19509094,0.91546787], [1.36768486,0.66145569,0.13232449]]]	[[[2.65190608,0.9425425 ,0. ], [0.70861805,0.26660291,0.00472858]]]	[0.975,0.025]
{'B_diff': 1.0, 'I_diff': 0.75, 'T_diff': 0.5, 'N0': 1106.0241741370914, 'h_N': 8.610828657671034, 'r0': 1.5780031994374122, 'a0': 0.001457279276350375, 'h0': 0.6313300039880902, 'alpha0': 0.0004011774097169765, 'eta0': 4.532751832172894, 'delta': 0.05751904090721205, 'n': 1.8077419369921266, 'nu': 1.9196631828759472, 'a_scale': 2.4712457349718457, 'id': 2085000}	1	[1]	[[[ 40.9878172,721.991137 ,212.1129823,385.551121 ]]]	[[[707.810679 , 62.0359353,385.551121 ]]]	[[[1.44770429,0.70542011,0.48525839,0.02748965]]]	[[[0.71096035,0.6719623 ,0.02748965]]]	[[[0.44755444,0.41265597,0. ]]]	[1.]
{'B_diff': 0.25, 'I_diff': 0.5, 'T_diff': 0.25, 'N0': 2189.0485865912615, 'h_N': 13.832559192237069, 'r0': 0.6137950923141495, 'a0': 0.002007219322035225, 'h0': 1.9397757680937766, 'alpha0': 0.0008336119170675489, 'eta0': 4.2986563409442535, 'delta': 0.05246865031393743, 'n': 1.9583652841799783, 'nu': 1.6361581850746854, 'a_scale': 1.258960637566698, 'id': 2125600}	6	[0,0,0,0,0,0]	[[[ 494.780316 ,6365.559652 , 556.3071442 , 71.33287013], [ 490.623284 ,6417.483217 , 547.7710127 , 73.5710139 ], [ 482.660569 ,6577.63159 , 522.6589462 , 79.94821296], [ 483.573851 ,6527.090021 , 531.2776529 , 77.2704684 ], [ 487.31821 ,6466.546686 , 539.8789851 , 75.0527075 ], [ 485.872834 ,6492.380152 , 535.8056814 , 76.1314837 ]]]	[[[5445.51016 , 478.385962 , 71.1738017 ], [5478.52693 , 481.427433 , 56.3476441 ], [5566.31294 , 478.761847 , 7.95630066], [5546.26095 , 480.200105 , 28.18097 ], [5511.1848 , 480.543572 , 45.1833404 ], [5525.79222 , 480.613638 , 37.2547183 ]]]	[[[1.40271706,0.80381001,1.53591309,0.72747235], [1.41343952,0.7973788 ,1.55559464,0.70587428], [1.43826305,0.77933229,1.59313644,0.64080495], [1.43250705,0.78456071,1.58801898,0.67059646], [1.42241572,0.79151953,1.57466136,0.69225781], [1.42530946,0.78828164,1.5823951 ,0.68185307]]]	[[[0.81635146,1.59047548,0.72893952], [0.81113607,1.5833791 ,0.90264228], [0.79247877,1.62274905,1.54648625], [0.79896049,1.60875287,1.33252698], [0.80582853,1.59365457,1.07610083], [0.80280362,1.60038032,1.20220292]]]	[[[0.76079801,1.23034478,0.88058729], [0.74764802,1.39340409,0.78476301], [0.7348518 ,1.30266015,0.57272511], [0.73238437,1.43778608,0.54560511], [0.73908561,1.46811427,0.68682952], [0.73508382,1.47431163,0.61200754]]]	[0.715,0.075,0.065,0.065,0.07 ,0.01 ]
{'B_diff': 0.5, 'I_diff': 0.5, 'T_diff': 0.25, 'N0': 1199.161534441475, 'h_N': 13.294113765229255, 'r0': 1.7385473841608095, 'a0': 0.0011108361479335526, 'h0': 1.7384944952312147, 'alpha0': 0.000754913612725055, 'eta0': 2.6034510856626896, 'delta': 0.04984251401601407, 'n': 1.9131202508650644, 'nu': 1.112841700505688, 'a_scale': 4.15930049283454, 'id': 2116000}	2	[0,0]	[[[ 50.8769716,2505.39653 , 436.601735 , 280.9121722], [ 963.712549 , 36.95906 , 306.361643 , 34.1499287]]]	[[[1080.18591 , 201.669879 , 205.455817 ], [ 21.192984 , 159.308801 , 31.1962517]]]	[[[2.05672922,0.7681516 ,0.77478714,0.39407964], [0. ,0. ,0. ,0. ]]]	[[[0.85451364,1.31342751,0.39446892], [0. ,0. ,0. ]]]	[[[1.23085037,1.14658332,0.86730373], [0. ,0. ,0. ]]]	[0.975,0.025]
{'B_diff': 0.75, 'I_diff': 0.75, 'T_diff': 1.0, 'N0': 588.5260538462919, 'h_N': 10.959320520499286, 'r0': 1.4045077049228123, 'a0': 0.001316487575663504, 'h0': 1.0947552291571174, 'alpha0': 0.0004670249414725446, 'eta0': 4.892683171723133, 'delta': 0.04483036827243656, 'n': 1.5969298868981348, 'nu': 1.4460231686264517, 'a_scale': 4.489862340362992, 'id': 2146200}	1	[1]	[[[ 9.79846599,169.223397 ,192.3980129 ,178.028007 ]]]	[[[155.229816,105.563687,178.028007]]]	[[[0.00000033,0.00000033,0.00000033,0.00000033]]]	[[[0.00000033,0.00000033,0.00000033]]]	[[[0.00000033,0.00000033,0. ]]]	[1.]
{'B_diff': 0.25, 'I_diff': 0.5, 'T_diff': 0.75, 'N0': 1296.0523038301071, 'h_N': 11.615725669572708, 'r0': 1.603610954210104, 'a0': 0.0013518883052235269, 'h0': 2.274278209287288, 'alpha0': 0.00038379226189565906, 'eta0': 4.168444501510428, 'delta': 0.0562479317877876, 'n': 1.9854706778098836, 'nu': 1.831501749821508, 'a_scale': 4.504250751304548, 'id': 2126000}	1	[0]	[[[ 157.119896 ,3730.480525 , 503.689641 , 100.8913768]]]	[[[3063.4913 , 142.255899 , 63.8924486]]]	[[[1.89579795,0.66055285,1.00381556,0.46941291]]]	[[[0.68329857,1.84595371,0.63811008]]]	[[[1.1892276 ,1.13667814,0.56476551]]]	[1.]
{'B_diff': 0.75, 'I_diff': 0.5, 'T_diff': 0.5, 'N0': 1833.5452314517888, 'h_N': 14.875527748489604, 'r0': 1.8711282832987048, 'a0': 0.0005489733319836953, 'h0': 2.1846626136547416, 'alpha0': 0.0008374384473260366, 'eta0': 1.717074299217578, 'delta': 0.038236675123543604, 'n': 1.0705631567569234, 'nu': 1.4102271090433265, 'a_scale': 2.0175582157284264, 'id': 2145000}	2	[0,0]	[[[ 0.32859078,13590.4197154 , 66.0002543 , 37.2145841 ], [ 0.34417782, 6884.47037158, 66.0002543 , 78.553217 ]]]	[[[ 32.6410154, 40.439273 , 19.8219996], [6884.42828 , 40.439273 , 52.5389814]]]	[[[0.,0.,0.,0.], [0.,0.,0.,0.]]]	[[[0.,0.,0.], [0.,0.,0.]]]	[[[0.,0.,0.], [0.,0.,0.]]]	[0.515,0.485]
{'B_diff': 0.75, 'I_diff': 0.75, 'T_diff': 1.0, 'N0': 1907.2118385812407, 'h_N': 18.54122750081264, 'r0': 1.110048784417786, 'a0': 0.001149642325538351, 'h0': 0.6751077150404211, 'alpha0': 0.00030804740657328273, 'eta0': 2.5495603321418634, 'delta': 0.057590255106786364, 'n': 1.9083621652939597, 'nu': 1.6109390270208133, 'a_scale': 2.2517617500975557, 'id': 2120600}	2	[0,0]	[[[ 49.1050156,3338.1763312, 198.1033444, 527.716442 ], [1768.20108 , 37.6130315, 145.0252457, 26.2173707]]]	[[[3260.33822 , 82.5383554, 293.913405 ], [ 22.0592992, 82.2539259, 14.5235626]]]	[[[2.59412191,0.43983901,0.77036455,0.15254997], [0.00000033,0.00000033,0.00000033,0.00000033]]]	[[[0.44535178,0.4154335 ,0.20372303], [0.00000033,0.00000033,0.00000033]]]	[[[0.54250245,1.16000616,0.12200335], [0.00000033,0.00000033,0.00000033]]]	[0.99,0.01]
{'B_diff': 1.0, 'I_diff': 0.75, 'T_diff': 0.75, 'N0': 1485.0714738257554, 'h_N': 18.193360107238597, 'r0': 1.7513793980617138, 'a0': 0.0013084982668478198, 'h0': 2.09328719224522, 'alpha0': 0.0007667557221533448, 'eta0': 2.4216924799908126, 'delta': 0.053560682209988275, 'n': 1.6652566092974705, 'nu': 1.283232902435292, 'a_scale': 2.177952402165486, 'id': 2136400}	1	[0]	[[[ 0.87891167,7512.60266 , 275.2110331 , 111.3199899 ]]]	[[[1397.36829 , 200.353537 , 94.9609615]]]	[[[0.358131 ,0.21831486,1.14394634,0.98455498]]]	[[[0.41566228,1.44925625,1.11578713]]]	[[[0.17475066,0.38557493,0.24674109]]]	[1.]
{'B_diff': 1.0, 'I_diff': 0.25, 'T_diff': 0.25, 'N0': 808.4248167646107, 'h_N': 7.7047251605419795, 'r0': 1.4108900799249129, 'a0': 0.0010636883443390205, 'h0': 2.2358272240585473, 'alpha0': 0.0006489328370842516, 'eta0': 4.380497138224339, 'delta': 0.037582353646917296, 'n': 1.1390609187108365, 'nu': 1.3864678616946078, 'a_scale': 2.1024489794353105, 'id': 2134400}	1	[0]	[[[ 1.52680366,1547.90272384, 247.7334883 , 152.6928411 ]]]	[[[1544.58993, 150.294 , 124.69994]]]	[[[1.36032074,0.62801557,1.10741218,0.54280282]]]	[[[0.62865567,1.19192718,0.57293259]]]	[[[0.33322342,0.98418326,0.40956697]]]	[1.]
{'B_diff': 0.75, 'I_diff': 0.5, 'T_diff': 0.75, 'N0': 1246.3048807007185, 'h_N': 18.483375844468174, 'r0': 1.9147625667492734, 'a0': 0.0011683750117945499, 'h0': 1.342284324699858, 'alpha0': 0.0008619265680350808, 'eta0': 1.84774462553914, 'delta': 0.03227826601364213, 'n': 1.435881046862181, 'nu': 1.1899715620828988, 'a_scale': 2.063398566479139, 'id': 2145200}	1	[0]	[[[ 0.48272635,5341.34661 , 106.9397672 , 188.4065541 ]]]	[[[1282.14173 , 74.5395082, 131.937382 ]]]	[[[0.,0.,0.,0.]]]	[[[0. ,0.00000001,0. ]]]	[[[0.,0.,0.]]]	[1.]
{'B_diff': 0.75, 'I_diff': 0.75, 'T_diff': 0.25, 'N0': 1788.239772727248, 'h_N': 17.936908938280563, 'r0': 1.8725301040259619, 'a0': 0.0012612249668379396, 'h0': 0.6622771632390503, 'alpha0': 0.000801724222212114, 'eta0': 5.123715405736883, 'delta': 0.040235784307413855, 'n': 1.0040589895370475, 'nu': 1.8370438492031265, 'a_scale': 2.4962163114584284, 'id': 2145600}	2	[1,1]	[[[ 0.45168464,6499.38328 , 30.18301863, 113.085624 ], [1788.23918 , 0. , 0. , 0. ]]]	[[[6499.38328 , 22.6822544, 113.085624 ], [ 0. , 0. , 0. ]]]	[[[0. ,0. ,0. ,0. ], [0.00000033,0. ,0. ,0. ]]]	[[[0.,0.,0.], [0.,0.,0.]]]	[[[0.,0.,0.], [0.,0.,0.]]]	[0.7,0.3]
{'B_diff': 0.25, 'I_diff': 0.25, 'T_diff': 0.75, 'N0': 1516.816724491829, 'h_N': 5.152178501473614, 'r0': 1.5617919318543758, 'a0': 0.0006286488656106041, 'h0': 1.5803134285545037, 'alpha0': 0.0002658820914384621, 'eta0': 3.4785301732882323, 'delta': 0.04323837239661642, 'n': 1.434342566309911, 'nu': 1.2867969374700619, 'a_scale': 1.1858358081624965, 'id': 2125200}	1	[1]	[[[ 53.7454644,4507.98877 , 347.9134148, 364.859934 ]]]	[[[3240.45462, 299.59432, 0. ]]]	[[[2.64124645,0.50584545,1.29160666,0.34446294]]]	[[[0.51529189,1.32967847,0. ]]]	[[[0.48705389,1.06414559,0.34446294]]]	[1.]
{'B_diff': 0.25, 'I_diff': 0.5, 'T_diff': 0.5, 'N0': 1905.0237401738589, 'h_N': 7.394186479105034, 'r0': 1.132231217868036, 'a0': 0.0010307625736193705, 'h0': 2.2370286572883216, 'alpha0': 0.0003979372913189736, 'eta0': 4.932064778760858, 'delta': 0.05773185140578606, 'n': 1.2291013929185288, 'nu': 1.0333766426369677, 'a_scale': 4.424947274805448, 'id': 2113000}	1	[1]	[[[ 719.912991,1548.978333,1540.189702, 0. ]]]	[[[ 856.138365,1070.11753 , 0. ]]]	[[[0.81124906,1.61021204,0.52093051,0. ]]]	[[[1.76905331,0.59567806,0. ]]]	[[[1.46498067,0.35422865,0. ]]]	[1.]
{'B_diff': 0.5, 'I_diff': 0.5, 'T_diff': 0.5, 'N0': 988.5506846828537, 'h_N': 11.842977992039591, 'r0': 0.8946081667960675, 'a0': 0.001278596739416919, 'h0': 1.4183381321244828, 'alpha0': 0.0008097239327546449, 'eta0': 4.885579935185623, 'delta': 0.0313133900879428, 'n': 1.3119939586456013, 'nu': 1.5223563767159205, 'a_scale': 1.8604337802747772, 'id': 2129000}	1	[0]	[[[ 27.7953768,2482.751483 , 158.1627231, 182.096371 ]]]	[[[2372.52314 , 92.2747838, 142.60761 ]]]	[[[2.41346686,0.50511372,1.4599644 ,0.39237827]]]	[[[0.50946427,1.64265173,0.44337829]]]	[[[0.42092478,1.23320803,0.21025056]]]	[1.]
{'B_diff': 1.0, 'I_diff': 0.25, 'T_diff': 0.25, 'N0': 1342.6089066191616, 'h_N': 14.358673041234878, 'r0': 0.7055670468351495, 'a0': 0.0019281970694485914, 'h0': 0.9149505083463676, 'alpha0': 0.0005710474981931868, 'eta0': 4.451070839304654, 'delta': 0.036654086540009914, 'n': 1.7908357724901542, 'nu': 1.1199501521438902, 'a_scale': 4.5574809901877344, 'id': 2147200}	1	[1]	[[[1274.48154 , 18.33758317, 114.2386613 , 0. ]]]	[[[ 9.8720271,85.4401087, 0. ]]]	[[[0.00000033,0.00000033,0.00000033,0. ]]]	[[[0.00000033,0.00000033,0. ]]]	[[[0.00000033,0.00000033,0. ]]]	[1.]
{'B_diff': 0.75, 'I_diff': 1.0, 'T_diff': 0.5, 'N0': 2069.5958935321187, 'h_N': 13.021819127184875, 'r0': 1.035419199060918, 'a0': 0.0006194039531185172, 'h0': 1.9286743920198393, 'alpha0': 0.0008034870418514985, 'eta0': 3.1172590031186065, 'delta': 0.03170002470139779, 'n': 1.0248295930630564, 'nu': 1.3266889046023969, 'a_scale': 3.7568757117714346, 'id': 2146600}	2	[1,1]	[[[ 0.4723457 ,7523.6454561 , 57.57556527, 107.68794 ], [2069.5952 , 0. , 0. , 0. ]]]	[[[7518.01208 , 51.3999229, 107.68794 ], [ 0. , 0. , 0. ]]]	[[[0. ,0. ,0. ,0. ], [0.00000033,0. ,0. ,0. ]]]	[[[0.,0.,0.], [0.,0.,0.]]]	[[[0.,0.,0.], [0.,0.,0.]]]	[0.955,0.045]
{'B_diff': 0.75, 'I_diff': 1.0, 'T_diff': 1.0, 'N0': 2081.9609745206844, 'h_N': 14.818093072274285, 'r0': 0.6736673829542759, 'a0': 0.001508343489190766, 'h0': 2.042542612064367, 'alpha0': 0.0006947570572440556, 'eta0': 2.571321953005919, 'delta': 0.03546631993982044, 'n': 1.253462565796504, 'nu': 1.8478287117925671, 'a_scale': 4.289430836667487, 'id': 2147000}	2	[0,0]	[[[ 0.88306156, 8095.78688509, 37.6307334 , 57.2356213 ], [ 0.8527981 ,15818.91905997, 37.6307334 , 25.6373628 ]]]	[[[8095.77679 , 21.2684282 , 36.597863 ], [ 0.02365997, 21.2684282 , 13.157611 ]]]	[[[0.,0.,0.,0.], [0.,0.,0.,0.]]]	[[[0.,0.,0.], [0.,0.,0.]]]	[[[0.,0.,0.], [0.,0.,0.]]]	[0.47,0.53]
{'B_diff': 1.0, 'I_diff': 0.5, 'T_diff': 0.75, 'N0': 1448.9852383192112, 'h_N': 5.304344903340203, 'r0': 1.8570663710633917, 'a0': 0.001862460830099872, 'h0': 1.1121081688670211, 'alpha0': 0.0007529167125337462, 'eta0': 4.120390769619322, 'delta': 0.04621667138592783, 'n': 1.3526323593604088, 'nu': 1.148410841393257, 'a_scale': 4.3219696373019225, 'id': 2148400}	1	[0]	[[[ 2.17095137,473.27766839,408.8536 ,537.2367915 ]]]	[[[471.546916,209.44728 ,453.000505]]]	[[[0.00000033,0.00000033,0.00000033,0.00000033]]]	[[[0.00000033,0.00000033,0.00000033]]]	[[[0.00000033,0.00000033,0.00000033]]]	[1.]
{'B_diff': 0.75, 'I_diff': 1.0, 'T_diff': 0.25, 'N0': 620.7057720667913, 'h_N': 9.782225409536249, 'r0': 1.9831724163954878, 'a0': 0.0014634041294433978, 'h0': 1.1383252661122918, 'alpha0': 0.000561903241187318, 'eta0': 1.715529025024964, 'delta': 0.04175867005930517, 'n': 1.450116645402379, 'nu': 1.1181537060752902, 'a_scale': 1.6833493259537027, 'id': 2146400}	1	[0]	[[[ 2.69699329,396.8932815 ,204.4483109 ,235.23210611]]]	[[[ 85.5655125,136.340952 ,235.232102 ]]]	[[[0.00000004,0.00000004,0.00000001,0. ]]]	[[[0.00000003,0.00000002,0.00000002]]]	[[[0.00000006,0.00000008,0.9588312 ]]]	[1.]
{'B_diff': 0.25, 'I_diff': 0.5, 'T_diff': 0.75, 'N0': 911.7784201349339, 'h_N': 18.357053265309183, 'r0': 0.8031166318554899, 'a0': 0.0013634165358656094, 'h0': 0.8752260224472981, 'alpha0': 0.0006623812914465487, 'eta0': 1.5664099241953877, 'delta': 0.04775140955509691, 'n': 1.2254833820688686, 'nu': 1.0501405493045035, 'a_scale': 4.445776704541325, 'id': 2113200}	1	[0]	[[[183.296794,467.415498,446.621087,236.670847]]]	[[[188.308094,284.619093,109.517912]]]	[[[0.71622916,1.23301693,0.4658376 ,0.07209763]]]	[[[1.60582051,0.55413183,0.11732559]]]	[[[1.27121432,0.38363039,0.04728424]]]	[1.]
{'B_diff': 1.0, 'I_diff': 0.75, 'T_diff': 0.75, 'N0': 1609.2502907317437, 'h_N': 7.825262591812002, 'r0': 1.2006933250158207, 'a0': 0.0010556808515265602, 'h0': 0.6387738522063389, 'alpha0': 0.00029169261064598004, 'eta0': 4.336946396252509, 'delta': 0.054426859190361304, 'n': 1.9610658393466933, 'nu': 1.4874754987295273, 'a_scale': 4.681651479367203, 'id': 2149200}	1	[1]	[[[1486.13309 , 28.0843243, 197.2115042, 0. ]]]	[[[ 16.0025232,120.663522 , 0. ]]]	[[[0.00000033,0.00000033,0.00000033,0. ]]]	[[[0.00000033,0.00000033,0. ]]]	[[[0.00000033,0.00000033,0. ]]]	[1.]
{'B_diff': 0.75, 'I_diff': 0.25, 'T_diff': 0.75, 'N0': 1252.402434679133, 'h_N': 13.609320864025662, 'r0': 0.8142367719164555, 'a0': 0.0008196542663856342, 'h0': 1.1286245260190526, 'alpha0': 0.0006257846668808319, 'eta0': 3.3060464618792906, 'delta': 0.05671772561029074, 'n': 1.353019571315175, 'nu': 1.2911904878401956, 'a_scale': 4.25034831581182, 'id': 2118800}	1	[0]	[[[ 89.2483297,1946.63095 , 354.286014 , 302.952045 ]]]	[[[1527.61407 , 244.747058, 183.069537]]]	[[[1.53319515,0.72514647,0.77528719,0.1907874 ]]]	[[[0.75655148,0.93792489,0.21666692]]]	[[[1.15450866,0.86380964,0.25401101]]]	[1.]
{'B_diff': 1.0, 'I_diff': 1.0, 'T_diff': 0.5, 'N0': 2013.7234643418758, 'h_N': 10.328700240629422, 'r0': 1.7351829676935147, 'a0': 0.0013181636493849176, 'h0': 0.8273894000934807, 'alpha0': 0.0004540319979485462, 'eta0': 2.3658339962833925, 'delta': 0.03516667192467767, 'n': 1.060048430389581, 'nu': 1.8413403896427116, 'a_scale': 3.7016033268750785, 'id': 2149800}	2	[1,1]	[[[ 0.22125023,16678.5283 , 33.064894 , 39.7056854 ], [ 0.24862508, 6623.3902625 , 26.81447114, 128.072589 ]]]	[[[ 0. , 11.175514, 0. ], [6605.64719 , 24.166096, 128.072589]]]	[[[0.00000033,0.00000033,0.00000033,0.00000033], [0.00000033,0.00000033,0.00000033,0.00000033]]]	[[[0. ,0.00000033,0. ], [0.00000033,0.00000033,0.00000033]]]	[[[0.00000033,0.00000033,0.00000033], [0.00000033,0.00000033,0. ]]]	[0.535,0.465]
{'B_diff': 1.0, 'I_diff': 1.0, 'T_diff': 0.25, 'N0': 1252.9699280051536, 'h_N': 17.881704580769416, 'r0': 1.1732291760231555, 'a0': 0.0018732472541205156, 'h0': 2.0548620171331895, 'alpha0': 0.0008598147880408689, 'eta0': 2.242826099090786, 'delta': 0.05186097717054953, 'n': 1.840556235966401, 'nu': 1.5435211116039158, 'a_scale': 1.0364141556390472, 'id': 2149600}	1	[1]	[[[ 0.90754039,5256.71512 , 37.97695795, 55.0775616 ]]]	[[[3651.86922 , 31.9376914, 0. ]]]	[[[0.00000033,0.00000033,0.00000033,0.00000033]]]	[[[0.00000033,0.00000033,0. ]]]	[[[0.00000033,0.00000033,0.00000033]]]	[1.]
{'B_diff': 0.75, 'I_diff': 0.25, 'T_diff': 0.25, 'N0': 814.5852582884419, 'h_N': 11.787911110114331, 'r0': 1.1146818038505377, 'a0': 0.0011674072594694148, 'h0': 1.445100117684178, 'alpha0': 0.000416891939102743, 'eta0': 3.6010069122606025, 'delta': 0.05948319976243689, 'n': 1.4036331180276274, 'nu': 1.2089553007723308, 'a_scale': 2.1199811280724448, 'id': 2105600}	2	[0,1]	[[[242.333168 ,280.3916485 ,578.935567 ,110.3419736 ], [572.107441 , 68.3215968 ,394.5030882 , 1.21217623]]]	[[[260.771191 ,322.778202 , 95.0821703 ], [ 39.7925085 ,328.40141 , 1.21217623]]]	[[[0.63244491,1.71894467,0.40569764,0.04571086], [0. ,0. ,0. ,0.00000012]]]	[[[1.755701 ,0.46220989,0.04826881], [0. ,0. ,0.00000012]]]	[[[1.28519322,0.33502728,0.02977926], [0. ,0. ,0. ]]]	[0.94,0.06]
{'B_diff': 0.25, 'I_diff': 0.5, 'T_diff': 1.0, 'N0': 1567.845008839441, 'h_N': 6.487875242213086, 'r0': 1.0884949337914023, 'a0': 0.001141795278099152, 'h0': 2.108445147092759, 'alpha0': 0.00048524527862915223, 'eta0': 5.18351083379026, 'delta': 0.030241783469203358, 'n': 1.272887243224452, 'nu': 1.2323016264441438, 'a_scale': 3.7775948325093203, 'id': 2126200}	1	[0]	[[[ 89.4164325,2970.302244 , 725.018367 , 381.304922 ]]]	[[[880.389334,231.763365,155.72139 ]]]	[[[1.82233525,0.9702096 ,0.87829429,0.57528528]]]	[[[1.49691273,1.82035559,0.54476469]]]	[[[1.39782071,1.21701105,0.90212487]]]	[1.]
{'B_diff': 1.0, 'I_diff': 0.25, 'T_diff': 0.75, 'N0': 1912.417108147384, 'h_N': 9.80365457616982, 'r0': 0.5394422743071017, 'a0': 0.0007160387096236101, 'h0': 1.2506811285076482, 'alpha0': 0.0008203789512397393, 'eta0': 1.7854040928000445, 'delta': 0.0538515232723744, 'n': 1.8832767452404844, 'nu': 1.4546774815422048, 'a_scale': 2.0047426313151133, 'id': 2147600}	1	[0]	[[[ 1.23725784,8553.61469 , 64.18953113, 123.8295292 ]]]	[[[4831.72199 , 57.3747889, 25.4296855]]]	[[[0.,0.,0.,0.]]]	[[[0.,0.,0.]]]	[[[0.,0.,0.]]]	[1.]
{'B_diff': 1.0, 'I_diff': 0.75, 'T_diff': 0.25, 'N0': 1890.7213907497494, 'h_N': 10.846283268787644, 'r0': 1.2640106338564567, 'a0': 0.000851284885783183, 'h0': 1.9177070393577043, 'alpha0': 0.0008641980375325544, 'eta0': 1.825913571634853, 'delta': 0.044692412739486806, 'n': 1.286325906468003, 'nu': 1.7605383919456323, 'a_scale': 3.054629476692412, 'id': 2148800}	2	[0,0]	[[[ 0.40870603,15765.19162428, 35.4621647 , 17.49827779], [ 0.42278274, 6786.80579652, 35.4621647 , 50.66411887]]]	[[[ 8.85232428, 19.0078411 , 11.9877781 ], [6786.50847 , 19.0078411 , 42.7741693 ]]]	[[[0.,0.,0.,0.], [0.,0.,0.,0.]]]	[[[0.,0.,0.], [0.,0.,0.]]]	[[[0.,0.,0.], [0.,0.,0.]]]	[0.67,0.33]
{'B_diff': 0.5, 'I_diff': 0.5, 'T_diff': 0.25, 'N0': 1691.3023425344923, 'h_N': 16.941748576745994, 'r0': 0.7156711691650393, 'a0': 0.0009540514145625627, 'h0': 0.7419744205641063, 'alpha0': 0.0004946057053669171, 'eta0': 3.718162447735194, 'delta': 0.053439268226074685, 'n': 1.9036149644162494, 'nu': 1.4699065275891678, 'a_scale': 1.5633740338524342, 'id': 2103200}	2	[1,1]	[[[ 377.492007 ,2422.976172 , 410.4735 , 305.736282 ], [1626.23716 , 25.77559955, 113.1712988 , 0. ]]]	[[[2265.37426 , 290.643318 , 305.736282 ], [ 16.513189 , 50.8872641, 0. ]]]	[[[0.99502964,1.14104918,1.27007663,0.2400317 ], [0.00000033,0.00000033,0.00000033,0. ]]]	[[[1.15255066,1.37378699,0.2400317 ], [0.00000033,0.00000033,0. ]]]	[[[1.03491978,1.040828 ,0. ], [0.00000033,0.00000033,0. ]]]	[0.985,0.015]
{'B_diff': 1.0, 'I_diff': 0.25, 'T_diff': 1.0, 'N0': 1183.7400382086983, 'h_N': 14.932826709826172, 'r0': 1.473144620405718, 'a0': 0.0011169922572597177, 'h0': 2.2269564630557945, 'alpha0': 0.000807347531914313, 'eta0': 2.7195741530415667, 'delta': 0.0318808922071123, 'n': 1.0617545470797762, 'nu': 1.6443006425931623, 'a_scale': 3.7803536096855987, 'id': 2147800}	2	[0,0]	[[[ 0.3713889 ,4020.29963672, 37.4450387 , 65.1646813 ], [ 0.34932392,9400.598134 , 37.4450387 , 27.86218692]]]	[[[4020.29245 , 26.742361 , 27.800924 ], [ 162.198774 , 26.742361 , 9.07419282]]]	[[[0.,0.,0.,0.], [0.,0.,0.,0.]]]	[[[0. ,0. ,0. ], [0.00000011,0. ,0.00000001]]]	[[[0.00000032,0. ,0. ], [0. ,0. ,0. ]]]	[0.655,0.345]
{'B_diff': 0.25, 'I_diff': 0.25, 'T_diff': 0.25, 'N0': 1197.6576383663382, 'h_N': 10.254666522163111, 'r0': 0.9961038490205386, 'a0': 0.0014303926344797998, 'h0': 1.5495469478786674, 'alpha0': 0.00042547280921889565, 'eta0': 2.2618884937963566, 'delta': 0.04274244285014174, 'n': 1.4509600567992607, 'nu': 1.6218249475911577, 'a_scale': 3.445120733135719, 'id': 2150400}	1	[0]	[[[ 0.54897628,5973.15235 , 71.7684815 , 89.1529284 ]]]	[[[1978.11738 , 39.5741378, 52.9295671]]]	[[[0.00000033,0.00000033,0.00000033,0.00000033]]]	[[[0.00000033,0.00000033,0.00000033]]]	[[[0.00000033,0.00000033,0.00000033]]]	[1.]
{'B_diff': 1.0, 'I_diff': 0.5, 'T_diff': 1.0, 'N0': 830.1920157514526, 'h_N': 11.272900149237788, 'r0': 1.480332675311245, 'a0': 0.0006741126255953382, 'h0': 0.6955289754001519, 'alpha0': 0.0002339951672048131, 'eta0': 3.3727946575459637, 'delta': 0.05394794034111447, 'n': 1.4765709625931804, 'nu': 1.2799476545532422, 'a_scale': 2.854147382747245, 'id': 2148600}	1	[0]	[[[ 81.4102553 ,137.05543 ,585.672762 ,160.07420386]]]	[[[103.383167,349.461939,160.074123]]]	[[[0.00000031,0.00000016,0.00000012,0.00000039]]]	[[[0.00000002,0.00000001,0.00000008]]]	[[[0.00000072,0.00000031,0.93274671]]]	[1.]
{'B_diff': 0.25, 'I_diff': 0.5, 'T_diff': 0.75, 'N0': 947.1213662682892, 'h_N': 12.486271206304625, 'r0': 1.883699095593004, 'a0': 0.0009341026774615059, 'h0': 0.7890514278908985, 'alpha0': 0.0006763103673510742, 'eta0': 4.220983741741504, 'delta': 0.0595795676127227, 'n': 1.4427917342149235, 'nu': 1.218549058594979, 'a_scale': 1.2493300970217913, 'id': 2151600}	2	[1,1]	[[[ 6.1623887 ,509.722806 ,240.76584731,592.690656 ], [667.390671 , 48.4466923 ,638.119951 , 0. ]]]	[[[260.761658 ,234.944094 , 0. ], [ 35.7455915, 0. , 0. ]]]	[[[0.00000033,0.00000033,0.00000033,0.00000033], [0. ,0. ,0. ,0. ]]]	[[[0.00000033,0.00000033,0. ], [0. ,0. ,0. ]]]	[[[0.00000033,0.00000033,0.00000033], [0. ,0. ,0. ]]]	[0.815,0.185]
{'B_diff': 0.25, 'I_diff': 0.5, 'T_diff': 0.25, 'N0': 1871.1301778879513, 'h_N': 19.175194959784502, 'r0': 0.7307170909146197, 'a0': 0.0015171888184280352, 'h0': 1.0267882059408415, 'alpha0': 0.00039562643544691496, 'eta0': 1.5387741013319114, 'delta': 0.03145741931615948, 'n': 1.9713209681569475, 'nu': 1.217435014270623, 'a_scale': 3.3755082233151934, 'id': 2151200}	1	[0]	[[[ 1.81763327,5401.50788 , 166.7545659 , 497.437867 ]]]	[[[2158.85938 , 95.6519057, 357.780547 ]]]	[[[0.00000033,0.00000033,0.00000033,0.00000033]]]	[[[0.00000033,0.00000033,0.00000033]]]	[[[0.00000033,0.00000033,0.00000033]]]	[1.]
{'B_diff': 0.25, 'I_diff': 0.75, 'T_diff': 0.25, 'N0': 2057.8908850611515, 'h_N': 7.477257728258433, 'r0': 1.6810944456983767, 'a0': 0.0013405584409500065, 'h0': 1.7788251366522485, 'alpha0': 0.00022057926931443522, 'eta0': 3.145282352292699, 'delta': 0.04561531470875496, 'n': 1.7545534208786486, 'nu': 1.7839433955042656, 'a_scale': 3.976171566340563, 'id': 2152000}	1	[0]	[[[ 0.23201286,10915.94514 , 93.0376892 , 87.5758848 ]]]	[[[3803.85726 , 44.7785552, 68.7618306]]]	[[[0.00000033,0.00000033,0.00000033,0.00000033]]]	[[[0.00000033,0.00000033,0.00000033]]]	[[[0.00000033,0.00000033,0.00000033]]]	[1.]
{'B_diff': 0.5, 'I_diff': 0.75, 'T_diff': 0.25, 'N0': 1897.896013338714, 'h_N': 12.43385089373475, 'r0': 0.7176433684994854, 'a0': 0.0012291481536318184, 'h0': 1.8093229172803813, 'alpha0': 0.00035963831243824803, 'eta0': 3.5383847223177214, 'delta': 0.03206253885344678, 'n': 1.436142248992305, 'nu': 1.040705166172617, 'a_scale': 2.7149889622309877, 'id': 2116800}	2	[0,1]	[[[ 302.500163 ,1944.9915456, 588.853414 , 471.2113741], [1710.73677 , 44.4262658, 310.429207 , 0. ]]]	[[[1904.54451 , 332.940821 , 417.810595 ], [ 27.9734842, 171.800043 , 0. ]]]	[[[1.06328777,1.1314415 ,0.75785482,0.1386002 ], [0. ,0. ,0. ,0. ]]]	[[[1.13608099,0.95053054,0.14625233], [0. ,0. ,0. ]]]	[[[0.94572383,0.5152573 ,0.07883794], [0. ,0. ,0. ]]]	[0.975,0.025]
{'B_diff': 0.25, 'I_diff': 1.0, 'T_diff': 0.75, 'N0': 793.3970248459235, 'h_N': 18.722280547066667, 'r0': 1.7895263653274922, 'a0': 0.0010883116717153784, 'h0': 0.9361922940701756, 'alpha0': 0.0005080364013535728, 'eta0': 2.293454460817588, 'delta': 0.03464669912964225, 'n': 1.791039851830714, 'nu': 1.45613951976504, 'a_scale': 1.6705369448796228, 'id': 2153200}	1	[0]	[[[ 1.15506085,1506.346291 , 82.6475898 , 250.2776526 ]]]	[[[717.275447 , 51.9150032,176.407918 ]]]	[[[0.00000033,0.00000033,0.00000033,0.00000033]]]	[[[0.00000033,0.00000033,0.00000033]]]	[[[0.00000033,0.00000033,0.00000033]]]	[1.]
{'B_diff': 0.75, 'I_diff': 0.75, 'T_diff': 0.25, 'N0': 1837.1349652738104, 'h_N': 15.039355137395827, 'r0': 1.9219250278190616, 'a0': 0.0017208484110981025, 'h0': 2.1057575768158774, 'alpha0': 0.0007341107828284161, 'eta0': 4.375859402233999, 'delta': 0.05109714132703723, 'n': 1.2185197895882083, 'nu': 1.1946135153633746, 'a_scale': 1.3514866031615738, 'id': 2120000}	1	[1]	[[[ 125.139917 ,4367.225548 , 553.33986292, 189.257651 ]]]	[[[3639.42878 , 547.590446, 189.257651]]]	[[[2.00014342,0.68587129,1.17610221,0.69721267]]]	[[[0.71009014,1.18168011,0.69721267]]]	[[[0.58750571,0.7025087 ,0. ]]]	[1.]
{'B_diff': 0.25, 'I_diff': 0.5, 'T_diff': 0.5, 'N0': 1599.982027738901, 'h_N': 17.735558903724545, 'r0': 0.8494674962303347, 'a0': 0.000985617970397271, 'h0': 1.687033086954386, 'alpha0': 0.0005932870694091077, 'eta0': 2.292202365410453, 'delta': 0.05824743185023354, 'n': 1.22702684022882, 'nu': 1.8025068859065148, 'a_scale': 2.287945693284139, 'id': 2151400}	1	[0]	[[[ 1.40238738,8744.90826 , 57.2734093 , 41.3466356 ]]]	[[[3280.37517 , 31.4616573, 24.5554705]]]	[[[0.,0.,0.,0.]]]	[[[0.,0.,0.]]]	[[[0.,0.,0.]]]	[1.]
{'B_diff': 0.75, 'I_diff': 0.5, 'T_diff': 0.25, 'N0': 1868.1256063951444, 'h_N': 14.16600961459226, 'r0': 1.454466235925086, 'a0': 0.0012962942271193341, 'h0': 2.0413428064673047, 'alpha0': 0.0003086879198764712, 'eta0': 3.2851223500134696, 'delta': 0.051907302487368245, 'n': 1.0017034833614997, 'nu': 1.5179593987022746, 'a_scale': 2.50477974831787, 'id': 2144800}	2	[1,1]	[[[ 4.87900648,4941.01389 , 428.6215502 , 223.504491 ], [1868.12498 , 0. , 0. , 0. ]]]	[[[4941.01389 , 370.563956, 223.504491], [ 0. , 0. , 0. ]]]	[[[2.63917225,0.50804871,1.41031758,0.85896423], [0.00000033,0. ,0. ,0. ]]]	[[[0.50804871,1.4821257 ,0.85896423], [0. ,0. ,0. ]]]	[[[0. ,0.9996991,0. ], [0. ,0. ,0. ]]]	[0.425,0.575]
{'B_diff': 0.25, 'I_diff': 1.0, 'T_diff': 0.25, 'N0': 2092.149989501865, 'h_N': 17.178119235555997, 'r0': 0.7501756977269243, 'a0': 0.002011671865412415, 'h0': 1.3596368933209158, 'alpha0': 0.0006857324735908259, 'eta0': 1.718536630301327, 'delta': 0.03757115148233044, 'n': 1.1401924593974198, 'nu': 1.400158512805011, 'a_scale': 1.5831092047555189, 'id': 2152800}	1	[1]	[[[ 1.0305385,10988.82298 , 58.4705202, 111.320582 ]]]	[[[3415.00577 , 42.3570626, 111.320582 ]]]	[[[0.,0.,0.,0.]]]	[[[0.,0.,0.]]]	[[[0.,0.,0.]]]	[1.]
{'B_diff': 0.5, 'I_diff': 0.5, 'T_diff': 0.25, 'N0': 1445.8549937345106, 'h_N': 11.06619655402929, 'r0': 1.1923694493315582, 'a0': 0.001455446017681747, 'h0': 1.785496552277138, 'alpha0': 0.0008029986931834831, 'eta0': 2.5366988269905066, 'delta': 0.0547164646847631, 'n': 1.5946798410794512, 'nu': 1.4537924017038146, 'a_scale': 2.240338731336225, 'id': 2128800}	1	[1]	[[[ 65.1748994,4520.215378 , 270.103272 , 138.550295 ]]]	[[[4386.01101 , 156.559375, 138.550295]]]	[[[2.50376558,0.48923061,1.54687171,0.76365944]]]	[[[0.49288399,1.6920821 ,0.76365944]]]	[[[0.41470211,1.36594698,0. ]]]	[1.]
{'B_diff': 0.5, 'I_diff': 0.5, 'T_diff': 1.0, 'N0': 1364.0548864204588, 'h_N': 12.513236633331775, 'r0': 1.6758733107489838, 'a0': 0.001828292073401342, 'h0': 2.023463485551876, 'alpha0': 0.0003848995398384083, 'eta0': 4.904957136236488, 'delta': 0.03219696276572327, 'n': 1.6815655121577109, 'nu': 1.09066523296293, 'a_scale': 3.3372709690562505, 'id': 2142200}	2	[1,0]	[[[1143.89213 , 23.1958559, 387.161318 , 0. ], [ 213.635658 , 778.08055 , 623.565193 , 337.481991 ]]]	[[[ 13.0618376,216.379475 , 0. ], [557.223383 ,396.388081 ,206.796927 ]]]	[[[0.00000033,0.00000033,0.00000033,0. ], [0.96714413,1.36125791,0.46563822,0.08852089]]]	[[[0.00000033,0.00000033,0. ], [1.5398265 ,0.57777273,0.17060754]]]	[[[0.00000033,0.00000033,0. ], [1.91051554,0.44045322,0.09301525]]]	[0.755,0.245]
{'B_diff': 0.5, 'I_diff': 0.25, 'T_diff': 0.75, 'N0': 1610.3880721959197, 'h_N': 14.406315282655454, 'r0': 1.1823959184225254, 'a0': 0.0008524694987662271, 'h0': 1.1852247159958216, 'alpha0': 0.0007701363271306846, 'eta0': 2.5306560532668128, 'delta': 0.04066234386089543, 'n': 1.963130977633305, 'nu': 1.5683427604286182, 'a_scale': 4.214475816381011, 'id': 2154000}	1	[0]	[[[ 0.59172795,8217.62312 , 55.9150936 , 101.1620899 ]]]	[[[3209.02098 , 36.5051695, 55.2037632]]]	[[[0.00000033,0.00000033,0.00000033,0.00000033]]]	[[[0.00000033,0.00000033,0.00000033]]]	[[[0.00000033,0.00000033,0.00000033]]]	[1.]
{'B_diff': 0.25, 'I_diff': 0.75, 'T_diff': 0.75, 'N0': 731.828485076089, 'h_N': 10.40073748400391, 'r0': 1.1348469670178694, 'a0': 0.0013544225810603408, 'h0': 2.1170143597112006, 'alpha0': 0.00051952342632569, 'eta0': 2.831942409594814, 'delta': 0.04029961565050778, 'n': 1.454704485439255, 'nu': 1.4780458670380712, 'a_scale': 2.1056768535208734, 'id': 2152400}	1	[0]	[[[ 0.56362757,2921.0229 , 102.1521588 , 92.0608039 ]]]	[[[1228.94609 , 58.7784793, 56.609708 ]]]	[[[0.,0.,0.,0.]]]	[[[0.,0.,0.]]]	[[[0.,0.,0.]]]	[1.]
{'B_diff': 0.5, 'I_diff': 0.5, 'T_diff': 0.25, 'N0': 979.9070820076713, 'h_N': 18.004161979351885, 'r0': 1.0101585444332573, 'a0': 0.0008066710992755005, 'h0': 1.1620840147493632, 'alpha0': 0.000891330011162925, 'eta0': 1.9817269535614073, 'delta': 0.05956065561594441, 'n': 1.5316151241354778, 'nu': 1.830412421746317, 'a_scale': 1.403453802244574, 'id': 2154400}	1	[0]	[[[ 1.25285611,4883.95922 , 31.64001818, 45.8881311 ]]]	[[[2579.94936 , 21.8626806, 19.8744347]]]	[[[0.,0.,0.,0.]]]	[[[0.,0.,0.]]]	[[[0.,0.,0.]]]	[1.]
{'B_diff': 1.0, 'I_diff': 0.5, 'T_diff': 0.5, 'N0': 2191.369729817843, 'h_N': 10.745569541434122, 'r0': 1.9006715781663464, 'a0': 0.0014362083209211165, 'h0': 2.219176355722352, 'alpha0': 0.0007499027568267553, 'eta0': 3.596035391874663, 'delta': 0.049923401485749946, 'n': 1.9357877199382147, 'nu': 1.3328111053072014, 'a_scale': 3.2519907262691294, 'id': 2122600}	1	[0]	[[[ 189.533364 ,4631.699417 , 686.363753 , 275.1510565]]]	[[[4262.73243 , 264.273926, 182.363973]]]	[[[1.88798998,0.71259577,1.03433995,0.60162564]]]	[[[0.71030064,2.03378915,0.60237679]]]	[[[1.40286254,1.36865974,0.95024616]]]	[1.]
{'B_diff': 0.5, 'I_diff': 0.25, 'T_diff': 1.0, 'N0': 1666.8326545152936, 'h_N': 10.394856064708254, 'r0': 0.8874035715920774, 'a0': 0.000751534845940012, 'h0': 1.2288902828105852, 'alpha0': 0.0008775125869568114, 'eta0': 4.685543967671123, 'delta': 0.048773634619054484, 'n': 1.6813276075501884, 'nu': 1.7302723114371517, 'a_scale': 4.028239630480721, 'id': 2128600}	1	[0]	[[[ 293.214522 ,4164.069984 , 459.8355211, 130.2887393]]]	[[[3819.18015 , 362.932401 , 65.8302238]]]	[[[1.42361828,0.80784675,1.36920841,0.35122041]]]	[[[0.81539939,1.43453773,0.51253549]]]	[[[0.74986892,1.14038846,0.18858992]]]	[1.]
{'B_diff': 1.0, 'I_diff': 0.75, 'T_diff': 1.0, 'N0': 1627.9931086548863, 'h_N': 17.151078989735154, 'r0': 1.6756671515157369, 'a0': 0.0005258507418365654, 'h0': 1.2744910143554762, 'alpha0': 0.0008237265225641491, 'eta0': 3.012070279679328, 'delta': 0.041376846260943956, 'n': 1.330438482217207, 'nu': 1.1947157229661944, 'a_scale': 4.002715850486435, 'id': 2136600}	1	[0]	[[[ 2.92164731,3036.69119 , 773.846181 , 321.4715866 ]]]	[[[1627.64509 , 155.039835, 252.242163]]]	[[[2.02150275,0.73953328,1.0787148 ,0.47055558]]]	[[[0.79795011,1.19862322,0.45124654]]]	[[[1.82278131,1.3191387 ,1.00305705]]]	[1.]
{'B_diff': 0.5, 'I_diff': 0.5, 'T_diff': 0.5, 'N0': 948.3909790249129, 'h_N': 17.26863979759373, 'r0': 1.3425527348673236, 'a0': 0.001535961206481027, 'h0': 2.064892164028331, 'alpha0': 0.0008406447154318205, 'eta0': 2.518344730739104, 'delta': 0.05904413366590576, 'n': 1.3447665210282178, 'nu': 1.8100792645861403, 'a_scale': 2.5934992996584656, 'id': 2154600}	2	[0,0]	[[[ 0.88408919,3941.3514757 , 50.4330928 , 37.7833103 ], [ 0.85205997,6144.560864 , 50.4330928 , 19.77092151]]]	[[[3857.98603 , 26.811774 , 21.4807181], [ 330.071574 , 26.811774 , 11.1955798]]]	[[[0.,0.,0.,0.], [0.,0.,0.,0.]]]	[[[0.,0.,0.], [0.,0.,0.]]]	[[[0.,0.,0.], [0.,0.,0.]]]	[0.565,0.435]
{'B_diff': 0.25, 'I_diff': 0.5, 'T_diff': 1.0, 'N0': 1283.0343976648774, 'h_N': 18.87184802073724, 'r0': 1.1823415365027168, 'a0': 0.0015997338328200858, 'h0': 0.5778933480084169, 'alpha0': 0.00038033295629072645, 'eta0': 4.271639405333293, 'delta': 0.0422583613139674, 'n': 1.7911608612678656, 'nu': 1.9221659886553286, 'a_scale': 2.9521153089303755, 'id': 2139000}	2	[0,0]	[[[ 1.09446644,4838.08673 , 59.9285327 , 237.698403 ], [ 77.32222 ,2722.808324 , 182.6129226 , 317.691499 ]]]	[[[2015.21047 , 33.6979988, 117.958948 ], [2377.7468 , 82.6789041, 183.979375 ]]]	[[[0. ,0. ,0. ,0. ], [1.79894415,0.62428589,1.44991035,0.22358233]]]	[[[0. ,0. ,0. ], [0.63142716,1.57576733,0.32654607]]]	[[[0. ,0.00000001,0. ], [0.61163059,1.3837547 ,0.08406354]]]	[0.52,0.48]
{'B_diff': 0.5, 'I_diff': 0.75, 'T_diff': 0.75, 'N0': 1471.1246652126702, 'h_N': 19.47097065387553, 'r0': 1.1940769042936037, 'a0': 0.0015273991518565382, 'h0': 1.800539610346048, 'alpha0': 0.0008160975697553289, 'eta0': 2.0248852828630324, 'delta': 0.04192565373702361, 'n': 1.4347791222929205, 'nu': 1.6314234701365942, 'a_scale': 1.1732881563388688, 'id': 2155600}	1	[1]	[[[ 0.76114538,7330.99311 , 30.70077137, 65.9304898 ]]]	[[[4393.03041 , 26.7228353, 0. ]]]	[[[0.,0.,0.,0.]]]	[[[0.,0.,0.]]]	[[[0.,0.,0.]]]	[1.]
{'B_diff': 0.5, 'I_diff': 0.25, 'T_diff': 0.5, 'N0': 2068.5907123155293, 'h_N': 6.4465044115980925, 'r0': 1.5009859830470265, 'a0': 0.0012330570946668018, 'h0': 1.3632308647405544, 'alpha0': 0.0002403077462481187, 'eta0': 1.673892174296352, 'delta': 0.04713054736339955, 'n': 1.5613453154844334, 'nu': 1.2578456298244898, 'a_scale': 4.066518021931913, 'id': 2153800}	1	[0]	[[[ 0.37778354,7097.67894 , 335.678606 , 407.59669 ]]]	[[[2278.42466 , 212.478139, 257.59268 ]]]	[[[0.,0.,0.,0.]]]	[[[0.,0.,0.]]]	[[[0.,0.,0.]]]	[1.]
{'B_diff': 0.5, 'I_diff': 0.25, 'T_diff': 0.25, 'N0': 757.0629119639665, 'h_N': 18.053013156147784, 'r0': 0.6344701083901308, 'a0': 0.0008414445773937974, 'h0': 0.8152075464039313, 'alpha0': 0.00028159891679041185, 'eta0': 3.232366770635137, 'delta': 0.055061925123905564, 'n': 1.3973430222427667, 'nu': 1.4632996545214811, 'a_scale': 3.2137657238873225, 'id': 2115200}	1	[0]	[[[154.921255 ,519.4270033,277.686298 ,201.1476529]]]	[[[459.533882,154.822253,146.60512 ]]]	[[[0.741527 ,1.1920342 ,0.63319091,0.09194213]]]	[[[1.23609539,0.74026284,0.10358842]]]	[[[0.87027702,0.50200595,0.06075297]]]	[1.]
{'B_diff': 1.0, 'I_diff': 0.5, 'T_diff': 1.0, 'N0': 1413.694567910528, 'h_N': 10.773240931465407, 'r0': 1.0591099365731669, 'a0': 0.0019009737703592348, 'h0': 1.7651665803512637, 'alpha0': 0.0004208503900173239, 'eta0': 5.154634321606899, 'delta': 0.040630287170374375, 'n': 1.3304059819122525, 'nu': 1.2390813580260969, 'a_scale': 1.3716649274860355, 'id': 2123000}	1	[1]	[[[ 91.9892206 ,2036.4161334 , 296.07915208, 560.070312 ]]]	[[[1977.18356 , 293.887103, 0. ]]]	[[[1.70417978,0.70173293,0.84584911,0.07570648]]]	[[[0.70828257,0.84815564,0. ]]]	[[[0.56162471,0.54120365,0.07570648]]]	[1.]
{'B_diff': 0.25, 'I_diff': 0.75, 'T_diff': 0.5, 'N0': 1089.3607407177037, 'h_N': 16.32545746607361, 'r0': 1.9076574729573461, 'a0': 0.001674145685168484, 'h0': 2.1489256225674636, 'alpha0': 0.0005064629969275981, 'eta0': 4.992423907495851, 'delta': 0.03468073782442644, 'n': 1.031395576987181, 'nu': 1.0531117099349372, 'a_scale': 2.9373652798230263, 'id': 2152200}	3	[1,1,1]	[[[ 7.50542256, 467.202415 , 991.193729 , 289.6278913 ], [ 169.92136 , 896.356733 ,1027.453364 , 168.8464637 ], [1089.36038 , 0. , 0. , 0. ]]]	[[[467.202415 ,272.327721 ,196.095084 ], [ 0. ,419.168513 , 31.8790087], [ 0. , 0. , 0. ]]]	[[[0.62392738,0.57210577,0.48848925,0.27201356], [1.62620402,1.37857065,0.39036306,0.59280929], [0.00000033,0. ,0. ,0. ]]]	[[[0.57210577,0.28754352,0.37382444], [0. ,1.18575559,2.12060307], [0. ,0. ,0. ]]]	[[[0. ,0.74459334,0.61098447], [1.37857065,0.98759861,0.81806726], [0. ,0. ,0. ]]]	[0.945,0.045,0.01 ]
{'B_diff': 0.25, 'I_diff': 0.25, 'T_diff': 1.0, 'N0': 690.6956117662955, 'h_N': 8.93050457169953, 'r0': 1.0958156218664086, 'a0': 0.0006067350121097147, 'h0': 2.1152182972330804, 'alpha0': 0.0007536878145280235, 'eta0': 3.930087421682063, 'delta': 0.052584367678575085, 'n': 1.5006568904696707, 'nu': 1.3955475463371174, 'a_scale': 1.355427464426458, 'id': 2138200}	1	[1]	[[[ 50.411651 ,1890.098226 , 275.4465881, 128.391488 ]]]	[[[1166.26167 , 244.585596, 0. ]]]	[[[2.05036431,0.74381823,1.02051642,0.75203381]]]	[[[0.77247935,1.0435725 ,0. ]]]	[[[0.70269759,0.91300527,0.75203381]]]	[1.]
{'B_diff': 0.5, 'I_diff': 0.75, 'T_diff': 0.5, 'N0': 1173.164372280817, 'h_N': 19.152171212619677, 'r0': 1.1089657263432855, 'a0': 0.0005707091966147233, 'h0': 0.7151583983986904, 'alpha0': 0.0006538228017160798, 'eta0': 2.459346089757563, 'delta': 0.031708925641225384, 'n': 1.2877348177950154, 'nu': 1.1869117388420065, 'a_scale': 3.940143527716101, 'id': 2155400}	1	[0]	[[[ 2.97302144,1154.3936441 , 162.685558 , 426.8639596 ]]]	[[[1109.72191 , 91.7674783, 384.643697 ]]]	[[[0.,0.,0.,0.]]]	[[[0.,0.,0.]]]	[[[0.,0.,0.]]]	[1.]
{'B_diff': 0.5, 'I_diff': 1.0, 'T_diff': 0.75, 'N0': 1865.519214909108, 'h_N': 11.098696422273056, 'r0': 0.5446019001368445, 'a0': 0.0014770603083970307, 'h0': 1.2145579911371733, 'alpha0': 0.0008926369093371646, 'eta0': 1.8045075006449012, 'delta': 0.05207203073311947, 'n': 1.3165921429301897, 'nu': 1.8756723408623517, 'a_scale': 3.9931066191861397, 'id': 2156400}	2	[0,0]	[[[ 1.28438364, 7863.4155318 , 38.4757732 , 68.4444797 ], [ 1.24147947,12642.7093763 , 38.4757732 , 39.4279391 ]]]	[[[7843.33749 , 20.8350107, 41.2072937], [ 23.2796763, 20.8350107, 22.6493158]]]	[[[0.,0.,0.,0.], [0.,0.,0.,0.]]]	[[[0.,0.,0.], [0.,0.,0.]]]	[[[0.,0.,0.], [0.,0.,0.]]]	[0.515,0.485]
{'B_diff': 0.25, 'I_diff': 1.0, 'T_diff': 0.5, 'N0': 1560.552538627151, 'h_N': 10.265292006498655, 'r0': 0.736912172062209, 'a0': 0.0017804687563566417, 'h0': 1.3698121553572207, 'alpha0': 0.0003412197270325569, 'eta0': 3.718014442772705, 'delta': 0.04103313756843888, 'n': 1.4231619861302733, 'nu': 1.7684726179980474, 'a_scale': 4.161289392034249, 'id': 2140200}	1	[0]	[[[ 87.9851689,4787.7170419, 267.8998636, 225.8296123]]]	[[[4732.7328 , 55.2722356, 169.834395 ]]]	[[[2.33347853,0.50964452,1.36650141,0.49065334]]]	[[[0.51066597,1.20148548,0.57947432]]]	[[[0.47342535,1.43561639,0.24402894]]]	[1.]
{'B_diff': 0.5, 'I_diff': 1.0, 'T_diff': 0.25, 'N0': 1629.0105828837536, 'h_N': 9.75263148104769, 'r0': 0.6247383966664322, 'a0': 0.001450118086408834, 'h0': 1.2096244707464257, 'alpha0': 0.00046377465016182804, 'eta0': 2.910848388079652, 'delta': 0.05468852864128612, 'n': 1.7622824889371118, 'nu': 1.7453589407273118, 'a_scale': 3.4992141530920353, 'id': 2156000}	2	[0,0]	[[[ 1.14075252,6422.282312 , 81.1863735 , 125.09357733], [ 1.07146901,9636.33823 , 81.1864006 , 80.66210303]]]	[[[5862.39104 , 35.1684837, 116.375162 ], [1149.64306 , 35.1684955, 76.045626 ]]]	[[[0.00000033,0.00000033,0.00000033,0.00000033], [0. ,0. ,0. ,0. ]]]	[[[0.00000033,0.00000033,0.00000033], [0. ,0. ,0. ]]]	[[[0.00000033,0.00000033,0.00000033], [0. ,0. ,0. ]]]	[0.72,0.28]
{'B_diff': 0.75, 'I_diff': 0.25, 'T_diff': 0.25, 'N0': 1194.9448814993439, 'h_N': 9.159113608013255, 'r0': 1.0778596132981366, 'a0': 0.0005936964284675753, 'h0': 1.5681464994678167, 'alpha0': 0.0005468022247798008, 'eta0': 2.8687658699930285, 'delta': 0.031705178309203025, 'n': 1.5862488901428193, 'nu': 1.1070079189025774, 'a_scale': 4.442664431786575, 'id': 2144000}	1	[0]	[[[ 7.58407012,1780.685139 , 273.811596 , 436.061059 ]]]	[[[700.797959,139.360856,294.953834]]]	[[[3.27980104,0.79029704,0.61455322,0.27540287]]]	[[[0.55516129,0.82478269,0.25589509]]]	[[[0.99997152,1.06672438,0.65387731]]]	[1.]
{'B_diff': 0.75, 'I_diff': 0.25, 'T_diff': 0.75, 'N0': 1231.340595743619, 'h_N': 10.218649840174601, 'r0': 0.9960782287158967, 'a0': 0.0018845641254355559, 'h0': 0.9798640578187137, 'alpha0': 0.0008897121407057609, 'eta0': 2.836567480878439, 'delta': 0.036129208443609125, 'n': 1.7215473478534307, 'nu': 1.638178827275897, 'a_scale': 3.408380533298873, 'id': 2157200}	1	[0]	[[[ 0.46979967,5533.7077 , 39.6373982 , 110.0904356 ]]]	[[[2747.55895 , 26.6123827, 61.9260283]]]	[[[0.00000033,0.00000033,0.00000033,0.00000033]]]	[[[0.00000033,0.00000033,0.00000033]]]	[[[0.00000033,0.00000033,0.00000033]]]	[1.]
{'B_diff': 0.75, 'I_diff': 0.25, 'T_diff': 0.5, 'N0': 1299.0295865833934, 'h_N': 16.152608298978045, 'r0': 0.7191361799191187, 'a0': 0.0018705347398770035, 'h0': 1.2316940500819684, 'alpha0': 0.0008510091712602854, 'eta0': 1.683851474865023, 'delta': 0.050120997654615626, 'n': 1.301881975061175, 'nu': 1.4362925016853407, 'a_scale': 3.114336685754778, 'id': 2157000}	1	[0]	[[[ 1.57817707,4429.529724 , 74.0791881 , 142.8228618 ]]]	[[[3989.25119 , 47.4707291, 78.8621583]]]	[[[0.,0.,0.,0.]]]	[[[0.,0.,0.]]]	[[[0.,0.,0.]]]	[1.]
{'B_diff': 0.75, 'I_diff': 0.5, 'T_diff': 0.75, 'N0': 1581.4907707927368, 'h_N': 15.856820102994, 'r0': 0.8328858640118906, 'a0': 0.0014180164248738174, 'h0': 0.8597199656990773, 'alpha0': 0.0004195049461763008, 'eta0': 1.8151965378903203, 'delta': 0.03938195627633748, 'n': 1.718616229489756, 'nu': 1.78301599142861, 'a_scale': 2.6239973617674424, 'id': 2158000}	1	[0]	[[[ 0.94233403,8606.71907 , 50.6959282 , 121.3961742 ]]]	[[[2089.93504 , 30.6190149, 74.5107814]]]	[[[0.00000033,0.00000033,0.00000033,0.00000033]]]	[[[0.00000033,0.00000033,0.00000033]]]	[[[0.00000033,0.00000033,0.00000033]]]	[1.]
{'B_diff': 0.5, 'I_diff': 1.0, 'T_diff': 0.25, 'N0': 1722.062773078406, 'h_N': 14.485217265741127, 'r0': 0.8574635044361214, 'a0': 0.0020779880107325123, 'h0': 2.0968177154392116, 'alpha0': 0.0008443445580618988, 'eta0': 4.151138551408161, 'delta': 0.05162243006304791, 'n': 1.2486976206139473, 'nu': 1.7090581465890953, 'a_scale': 3.8049991068399174, 'id': 2143200}	1	[1]	[[[ 45.8920983,7651.83494 , 321.1477996, 124.08903 ]]]	[[[1796.0044 , 283.962207, 124.08903 ]]]	[[[3.67900602,0.47294141,1.73474494,1.14239787]]]	[[[1.49477124,1.78928443,1.14239787]]]	[[[0.76620667,1.67611634,0. ]]]	[1.]
{'B_diff': 0.75, 'I_diff': 0.5, 'T_diff': 1.0, 'N0': 1442.2734556133569, 'h_N': 5.407181113888743, 'r0': 1.0770760311487408, 'a0': 0.0016552949843655982, 'h0': 0.8240503111150602, 'alpha0': 0.0004955102917497127, 'eta0': 3.997925316328028, 'delta': 0.043294917090556176, 'n': 1.7240664051392658, 'nu': 1.1434760470658993, 'a_scale': 3.1092044526492986, 'id': 2158200}	1	[1]	[[[1320.43885 , 25.6504042, 204.5199245, 0. ]]]	[[[ 14.5809972,126.345842 , 0. ]]]	[[[0.00000033,0.00000033,0.00000033,0. ]]]	[[[0.00000033,0.00000033,0. ]]]	[[[0.00000033,0.00000033,0. ]]]	[1.]
{'B_diff': 0.25, 'I_diff': 0.25, 'T_diff': 0.25, 'N0': 1701.675335577422, 'h_N': 17.064018817763824, 'r0': 1.1871116889211237, 'a0': 0.0014163111748750766, 'h0': 1.884422262090129, 'alpha0': 0.0005835667683407006, 'eta0': 4.143896914505158, 'delta': 0.057527218440043146, 'n': 1.73913389972733, 'nu': 1.6785121020340958, 'a_scale': 3.398957950127225, 'id': 2137600}	1	[0]	[[[ 307.142 ,5128.722173 , 526.410026 , 74.7192067]]]	[[[4413.84323 , 314.518956 , 52.9526279]]]	[[[1.59828206,0.72692862,1.31054489,0.43636206]]]	[[[0.73744795,1.43394766,0.5044869 ]]]	[[[0.68330828,1.13439993,0.2727412 ]]]	[1.]
{'B_diff': 0.75, 'I_diff': 0.75, 'T_diff': 1.0, 'N0': 1478.1008408152356, 'h_N': 5.217468889210084, 'r0': 1.1610631705211785, 'a0': 0.0014170993402103965, 'h0': 1.08467265526514, 'alpha0': 0.00033165809043851256, 'eta0': 1.7590174845085231, 'delta': 0.03810031857644733, 'n': 1.739537917640929, 'nu': 1.43972129330687, 'a_scale': 2.3934292583739722, 'id': 2159000}	1	[0]	[[[ 0.27403873,7051.513239 , 133.5617334 , 224.7061402 ]]]	[[[655.760269 , 84.6476392,137.930783 ]]]	[[[0.00000033,0.00000033,0.00000033,0.00000033]]]	[[[0.00000033,0.00000033,0.00000033]]]	[[[0.00000033,0.00000033,0.00000033]]]	[1.]
{'B_diff': 0.75, 'I_diff': 0.75, 'T_diff': 1.0, 'N0': 1971.1322345605524, 'h_N': 8.778431274150488, 'r0': 1.934455431304303, 'a0': 0.0019520457866657511, 'h0': 1.8290199092719779, 'alpha0': 0.00024213059286780163, 'eta0': 3.8822899882764346, 'delta': 0.05654330280578445, 'n': 1.0345785109447145, 'nu': 1.7648678871903303, 'a_scale': 1.5558908720312918, 'id': 2133400}	4	[1,1,1,1]	[[[ 36.3763349 ,4918.60113 , 495.685796 , 189.252865 ], [ 36.3757677 ,4918.64476078, 495.647112 , 189.260234 ], [ 152.157051 ,9298.37287 , 724.887909 , 84.3488078 ], [1971.13158 , 0. , 0. , 0. ]]]	[[[4918.60113 , 302.321932 , 189.252865 ], [4918.62755 , 302.302411 , 189.260234 ], [ 0. , 444.410585 , 84.3488078], [ 0. , 0. , 0. ]]]	[[[3.19158935,0.49621107,1.22098409,0.74542299], [3.1883354 ,0.49608685,1.22095536,0.74542977], [2.37868595,0.57142604,1.35586753,1.19047083], [0.00000033,0. ,0. ,0. ]]]	[[[0.49621107,1.44519693,0.74542299], [0.49608775,1.44517035,0.74542977], [0. ,1.49369825,1.19047083], [0. ,0. ,0. ]]]	[[[0. ,0.94677074,0. ], [0.36436968,0.94673459,0. ], [0.57142604,1.19579389,0. ], [0. ,0. ,0. ]]]	[0.13 ,0.785,0.045,0.04 ]
{'B_diff': 0.75, 'I_diff': 0.25, 'T_diff': 0.25, 'N0': 918.9659783503719, 'h_N': 16.735180812780605, 'r0': 1.4338535564911206, 'a0': 0.0018719128563733534, 'h0': 1.9861506858255213, 'alpha0': 0.0008715235118042613, 'eta0': 1.5341053580816384, 'delta': 0.059335738030775145, 'n': 1.8770919280222287, 'nu': 1.505340281152444, 'a_scale': 1.811002555932069, 'id': 2156800}	1	[0]	[[[ 0.82458468,4079.89044 , 62.5163171 , 44.2062305 ]]]	[[[2557.03411 , 39.1048469, 30.378455 ]]]	[[[0.,0.,0.,0.]]]	[[[0.,0.,0.]]]	[[[0.,0.,0.]]]	[1.]
{'B_diff': 1.0, 'I_diff': 0.75, 'T_diff': 0.5, 'N0': 879.6179806160507, 'h_N': 10.629095474254363, 'r0': 0.7908647738426153, 'a0': 0.00173729037006971, 'h0': 2.0882028022970034, 'alpha0': 0.0004331701673227571, 'eta0': 4.909652962133233, 'delta': 0.03918865638300464, 'n': 1.9161802332466977, 'nu': 1.3880832806275576, 'a_scale': 2.441216827437434, 'id': 2123400}	3	[0,0,1]	[[[ 119.759838 , 900.2321549 , 279.649257 , 210.0182341 ], [ 1.08616926,3111.846083 , 221.6006016 , 154.6832976 ], [ 797.927155 , 20.69611888, 130.3916585 , 0. ]]]	[[[887.192741 ,123.901935 ,145.277208 ], [730.208483 , 93.7968306,127.847769 ], [ 11.5698876, 79.4776505, 0. ]]]	[[[1.16498866,1.01305005,0.62181171,0.10693885], [0. ,0. ,0. ,0. ], [0.00000033,0.00000033,0.00000033,0. ]]]	[[[1.01824145,0.82514461,0.14088842], [0. ,0. ,0. ], [0.00000033,0.00000033,0. ]]]	[[[0.75946537,0.46891486,0.03109523], [0. ,0. ,0. ], [0.00000033,0.00000033,0. ]]]	[0.945,0.025,0.03 ]
{'B_diff': 0.75, 'I_diff': 1.0, 'T_diff': 0.5, 'N0': 1741.7823521698501, 'h_N': 11.360221394002973, 'r0': 1.0043374690095448, 'a0': 0.001185374353683579, 'h0': 1.7674672375737919, 'alpha0': 0.0003897844909407428, 'eta0': 1.7561278444846786, 'delta': 0.03239651889955819, 'n': 1.8660393046144228, 'nu': 1.032091254949091, 'a_scale': 1.148521408653237, 'id': 2121000}	2	[1,1]	[[[ 122.437278 ,1939.954461 , 271.316692 , 746.122848 ], [1631.53599 , 16.67954361, 228.302584 , 20.1872566 ]]]	[[[1741.67973 , 271.316692, 0. ], [ 12.863297, 0. , 0. ]]]	[[[1.4414433 ,0.83352268,0.84650249,0.10771341], [0. ,0. ,0. ,0. ]]]	[[[0.86019432,0.84650249,0. ], [0. ,0. ,0. ]]]	[[[0.71443109,0. ,0.10771341], [0. ,0. ,0. ]]]	[0.95,0.05]
{'B_diff': 0.75, 'I_diff': 0.25, 'T_diff': 0.25, 'N0': 1251.9379760979716, 'h_N': 15.382119823842508, 'r0': 1.7978405642934274, 'a0': 0.0018116566735511775, 'h0': 0.64638436575989, 'alpha0': 0.0008842896918227374, 'eta0': 3.1095089321222016, 'delta': 0.038077035212710164, 'n': 1.7401412131903062, 'nu': 1.2911863130675836, 'a_scale': 3.7184194841815796, 'id': 2118400}	1	[0]	[[[ 16.6296654,1321.074995 , 122.38193 , 521.73852 ]]]	[[[1194.07733 , 69.5493487, 316.673372 ]]]	[[[2.16700364,0.5125215 ,0.77927084,0.09157948]]]	[[[0.52776514,0.882774 ,0.1065433 ]]]	[[[0.4209799 ,0.64733298,0.06849911]]]	[1.]
{'B_diff': 0.75, 'I_diff': 1.0, 'T_diff': 0.5, 'N0': 935.3646716858132, 'h_N': 19.208444900066176, 'r0': 1.608614239223956, 'a0': 0.001036001331215216, 'h0': 0.5849135251769599, 'alpha0': 0.0004764014481149203, 'eta0': 4.6242085248899265, 'delta': 0.050447650683778995, 'n': 1.426302740750137, 'nu': 1.4126530300777667, 'a_scale': 1.6751903462860143, 'id': 2159400}	1	[1]	[[[ 11.6105398,359.7400519,210.9470733,359.811863 ]]]	[[[274.473595,112.049192,359.811863]]]	[[[0.00000033,0.00000033,0.00000033,0.00000033]]]	[[[0.00000033,0.00000033,0.00000033]]]	[[[0.00000033,0.00000033,0. ]]]	[1.]
{'B_diff': 1.0, 'I_diff': 0.75, 'T_diff': 1.0, 'N0': 1479.1378474025273, 'h_N': 8.307664061386179, 'r0': 1.9401380555771925, 'a0': 0.0009012692579372739, 'h0': 1.750610058738558, 'alpha0': 0.000893264752635052, 'eta0': 4.202767458606971, 'delta': 0.041261996010384716, 'n': 1.4702616162100115, 'nu': 1.5795334986581882, 'a_scale': 4.6566222966734045, 'id': 2149400}	1	[0]	[[[ 0.59509442,2723.43286769, 589.4373363 , 295.09214 ]]]	[[[2723.39565 , 36.9913843, 154.964255 ]]]	[[[1.04508264,0.53756302,0.77074269,0.43537596]]]	[[[0.53756655,1.34528509,0.51277853]]]	[[[0.53151138,0.81397226,0.83913537]]]	[1.]
{'B_diff': 0.75, 'I_diff': 0.75, 'T_diff': 0.25, 'N0': 2184.245700678865, 'h_N': 7.169921828538387, 'r0': 0.9494742556034909, 'a0': 0.0020421419725741487, 'h0': 2.2906399183783894, 'alpha0': 0.0008810483027703506, 'eta0': 4.198921787355818, 'delta': 0.03162051923179372, 'n': 1.374555866366296, 'nu': 1.8607480854703065, 'a_scale': 4.727316023972848, 'id': 2158400}	2	[0,0]	[[[ 0.25957412, 8651.57668476, 30.4087899 , 50.0640231 ], [ 0.25355265,16730.63349234, 30.4088 , 22.3809412 ]]]	[[[8651.46458 , 14.815406 , 36.589132 ], [ 1.21979234, 14.8154109 , 15.0599555 ]]]	[[[0.00000033,0.00000033,0.00000033,0.00000033], [0. ,0. ,0. ,0. ]]]	[[[0.00000033,0.00000033,0.00000033], [0. ,0. ,0. ]]]	[[[0.00000033,0.00000033,0.00000033], [0. ,0. ,0. ]]]	[0.6,0.4]
{'B_diff': 0.5, 'I_diff': 0.25, 'T_diff': 0.75, 'N0': 1509.4094545653957, 'h_N': 5.709011605320989, 'r0': 1.5062980400743275, 'a0': 0.001510477685159985, 'h0': 1.2045901603898188, 'alpha0': 0.0007775710991208684, 'eta0': 4.332782045337422, 'delta': 0.03975325016309723, 'n': 1.3961258943343857, 'nu': 1.311410741272803, 'a_scale': 1.156106268796919, 'id': 2128400}	1	[1]	[[[ 113.074268 ,3740.535381 , 321.4756321, 348.173383 ]]]	[[[3554.35482 , 274.543361, 0. ]]]	[[[1.97395334,0.67748336,1.43689682,0.46919444]]]	[[[0.68494322,1.47684736,0. ]]]	[[[0.59627204,1.24958271,0.46919444]]]	[1.]
{'B_diff': 1.0, 'I_diff': 0.25, 'T_diff': 0.25, 'N0': 2136.400789449868, 'h_N': 18.450787367850403, 'r0': 1.2515102699240952, 'a0': 0.0017959220168105568, 'h0': 1.275238208968263, 'alpha0': 0.00031674277856767665, 'eta0': 2.3635766239632723, 'delta': 0.03158500000365737, 'n': 1.6442035216785356, 'nu': 1.5140602615268235, 'a_scale': 4.12321761247359, 'id': 2160000}	1	[0]	[[[ 0.6478219,6555.073151 , 89.1702752, 299.565679 ]]]	[[[5652.42874 , 49.2834784, 185.991573 ]]]	[[[0.00000033,0.00000033,0.00000033,0.00000033]]]	[[[0.00000033,0.00000033,0.00000033]]]	[[[0.00000033,0.00000033,0.00000033]]]	[1.]
{'B_diff': 0.5, 'I_diff': 0.25, 'T_diff': 1.0, 'N0': 1302.2638840905574, 'h_N': 16.326977332949824, 'r0': 1.7755018032257541, 'a0': 0.0019734923677385947, 'h0': 2.1983438199574863, 'alpha0': 0.0007743854209316401, 'eta0': 3.457617198208426, 'delta': 0.037472708488819374, 'n': 1.2447721000066116, 'nu': 1.3601262160796939, 'a_scale': 2.8833002633323, 'id': 2141400}	1	[0]	[[[ 25.8089798,4295.1467 , 266.3894598, 144.2344565]]]	[[[3055.45117 , 242.039421 , 92.7071781]]]	[[[3.07976499,0.45535065,1.61032597,0.76277271]]]	[[[0.48936669,1.65744987,0.95491559]]]	[[[0.38935414,1.1929742 ,0.42541724]]]	[1.]
{'B_diff': 1.0, 'I_diff': 1.0, 'T_diff': 1.0, 'N0': 2071.5719980721865, 'h_N': 10.467004655512808, 'r0': 0.8333492105698467, 'a0': 0.0013091011231231705, 'h0': 1.9259945690513134, 'alpha0': 0.0008241588065342594, 'eta0': 4.12066613062893, 'delta': 0.04009056252420194, 'n': 1.7308749609833596, 'nu': 1.7737387211381168, 'a_scale': 4.187805184267429, 'id': 2150200}	1	[0]	[[[ 14.4863684 ,3309.25910513, 855.112673 , 469.617268 ]]]	[[[3308.9373 , 18.83012 , 279.721335]]]	[[[4.76576362,0.81646725,0.85962377,0.54958061]]]	[[[0.81648839,1.46541232,0.69592673]]]	[[[0.61496288,0.87025357,0.93112888]]]	[1.]
{'B_diff': 1.0, 'I_diff': 0.25, 'T_diff': 1.0, 'N0': 1899.92546275691, 'h_N': 7.708465668743551, 'r0': 0.626187478586897, 'a0': 0.0015857959948015602, 'h0': 0.7369013304508811, 'alpha0': 0.00030449594195893675, 'eta0': 2.47439522903654, 'delta': 0.044537941885990875, 'n': 1.2812481441752057, 'nu': 1.7007648050506166, 'a_scale': 1.7841680579791488, 'id': 2160600}	1	[1]	[[[ 0.78551372,6046.230115 , 56.6360382 , 379.15568 ]]]	[[[5178.76324 , 44.854299, 0. ]]]	[[[0.,0.,0.,0.]]]	[[[0.,0.,0.]]]	[[[0.,0.,0.]]]	[1.]
{'B_diff': 0.75, 'I_diff': 1.0, 'T_diff': 0.75, 'N0': 1100.881807263975, 'h_N': 12.541155586395263, 'r0': 1.1817415762180397, 'a0': 0.002045839408791367, 'h0': 0.6503259612047196, 'alpha0': 0.0003752741065403755, 'eta0': 1.528083745946799, 'delta': 0.05696284366518631, 'n': 1.9775376675050005, 'nu': 1.6939198995876699, 'a_scale': 4.381755244303009, 'id': 2159600}	2	[0,0]	[[[ 1.70819053,1856.8821831 , 91.3801423 , 333.843921 ], [ 0.96992232,5662.68669 , 91.3801118 , 170.6871669 ]]]	[[[1814.17481 , 50.3017855, 204.152919 ], [ 157.423 , 50.3017687, 103.125937 ]]]	[[[0. ,0. ,0. ,0. ], [0.00000033,0.00000033,0.00000033,0.00000033]]]	[[[0. ,0. ,0. ], [0.00000033,0.00000033,0.00000033]]]	[[[0. ,0. ,0. ], [0.00000033,0.00000033,0.00000033]]]	[0.67,0.33]
{'B_diff': 1.0, 'I_diff': 0.25, 'T_diff': 0.75, 'N0': 1612.6273999511413, 'h_N': 8.738518007514866, 'r0': 1.019244539000788, 'a0': 0.0018237483970339815, 'h0': 1.1843743786842094, 'alpha0': 0.00043832124185398235, 'eta0': 4.0521276545429075, 'delta': 0.056511070143417406, 'n': 1.3918399281929212, 'nu': 1.6294387482273598, 'a_scale': 3.7991352783087815, 'id': 2122000}	1	[0]	[[[ 208.914521 ,3029.2497727, 392.421196 , 231.779678 ]]]	[[[3011.71742 , 264.122529, 117.315295]]]	[[[1.47803945,0.79590209,1.15050335,0.18810686]]]	[[[0.79692053,1.23876197,0.27136912]]]	[[[0.66207515,0.97587279,0.10312824]]]	[1.]
{'B_diff': 1.0, 'I_diff': 0.75, 'T_diff': 0.25, 'N0': 1853.6813145637468, 'h_N': 7.144354804554068, 'r0': 0.5553063223580653, 'a0': 0.0014879958089078842, 'h0': 0.6277113667879481, 'alpha0': 0.0008820555493485219, 'eta0': 2.262869472397835, 'delta': 0.030842841911257243, 'n': 1.2692656309452008, 'nu': 1.1021056833480243, 'a_scale': 1.4631587366039864, 'id': 2136000}	1	[1]	[[[ 5.68416152,3627.49025 , 122.45330949, 605.708766 ]]]	[[[1649.30278 , 122.296855, 605.708766]]]	[[[1.97370899,0.44825377,1.48278355,0.26055622]]]	[[[0.58926778,1.48398466,0.26055622]]]	[[[0.33696529,0.63774561,0. ]]]	[1.]
{'B_diff': 1.0, 'I_diff': 0.5, 'T_diff': 0.5, 'N0': 726.3600413218711, 'h_N': 11.98473730078738, 'r0': 1.18244168738718, 'a0': 0.0010986531654128698, 'h0': 2.109099573353779, 'alpha0': 0.00038594843273075086, 'eta0': 2.9483979528618978, 'delta': 0.056276589238125174, 'n': 1.7099222980793884, 'nu': 1.1348828699837625, 'a_scale': 1.3635958701641937, 'id': 2161000}	1	[1]	[[[568.160318 , 35.4125829,255.9835355, 0. ]]]	[[[ 24.3883855,175.633499 , 0. ]]]	[[[0.,0.,0.,0.]]]	[[[0.,0.,0.]]]	[[[0.,0.,0.]]]	[1.]
{'B_diff': 1.0, 'I_diff': 1.0, 'T_diff': 0.5, 'N0': 1877.8633400776232, 'h_N': 5.01293512214742, 'r0': 0.5264265373417125, 'a0': 0.0018442514901856441, 'h0': 1.4767078863099794, 'alpha0': 0.0005833208122594994, 'eta0': 2.9114457680761126, 'delta': 0.04697388503978195, 'n': 1.3047266255820031, 'nu': 1.3550167098475623, 'a_scale': 3.6179423898461267, 'id': 2137000}	2	[0,0]	[[[ 110.596924 ,3858.82447712, 257.672582 , 301.1295234 ], [ 0.76526828,4831.25696481, 200.9041336 , 265.1814474 ]]]	[[[3857.93349 , 151.493289 , 289.295452 ], [4831.25542 , 82.2112586, 222.118524 ]]]	[[[1.87138578,0.61196239,1.09291095,0.47479756], [0.05684379,0.04876467,0.33138186,0.08026971]]]	[[[0.61202388,1.52966001,0.49008008], [0.04876467,0.05596972,0.06274423]]]	[[[0.65211782,0.52803018,0.10353071], [0.24291354,0.58888888,0.40062837]]]	[0.705,0.295]
{'B_diff': 0.5, 'I_diff': 0.75, 'T_diff': 0.25, 'N0': 1400.8075615675325, 'h_N': 16.743606034589966, 'r0': 0.5651468750584991, 'a0': 0.0018122857203106823, 'h0': 1.5668806392728758, 'alpha0': 0.0006669520296299596, 'eta0': 4.11935601766972, 'delta': 0.047859623227063955, 'n': 1.0046973846206344, 'nu': 1.6595933398098044, 'a_scale': 2.9196515982494926, 'id': 2155200}	2	[1,1]	[[[ 606.289386 ,2195.32292 , 322.41290693, 45.667984 ], [1400.80709 , 0. , 0. , 0. ]]]	[[[2195.32292 , 312.955627, 45.667984], [ 0. , 0. , 0. ]]]	[[[0.86359357,1.3602171 ,1.6019079 ,0.76088491], [0.00000033,0. ,0. ,0. ]]]	[[[1.3602171 ,1.62609499,0.76088491], [0. ,0. ,0. ]]]	[[[0. ,0.875302,0. ], [0. ,0. ,0. ]]]	[0.32,0.68]
{'B_diff': 1.0, 'I_diff': 0.25, 'T_diff': 0.75, 'N0': 1702.3327628474026, 'h_N': 16.18181214511182, 'r0': 1.9054657981291951, 'a0': 0.0012306210373841241, 'h0': 2.2209618615100846, 'alpha0': 0.0002847548076064934, 'eta0': 2.92865253833662, 'delta': 0.03962537999014072, 'n': 1.2093640100174867, 'nu': 1.5945623373871554, 'a_scale': 3.9649436843735546, 'id': 2160400}	1	[0]	[[[ 0.41908828,5357.9969589 , 99.6739372 , 149.6192145 ]]]	[[[5327.04939 , 65.1535036, 67.2011976]]]	[[[0.,0.,0.,0.]]]	[[[0.,0.,0.]]]	[[[0.,0.,0.]]]	[1.]
{'B_diff': 0.25, 'I_diff': 0.5, 'T_diff': 0.5, 'N0': 857.9668172854686, 'h_N': 10.326768971306446, 'r0': 1.7238978958332891, 'a0': 0.0017227375326298929, 'h0': 1.369360004337891, 'alpha0': 0.0005404507304120994, 'eta0': 4.358728000129592, 'delta': 0.043148165657117515, 'n': 1.313885465527569, 'nu': 1.4913373989820142, 'a_scale': 1.3719689520645852, 'id': 2138600}	1	[0]	[[[ 25.0571437,2184.384385 , 202.5099006, 168.5440933]]]	[[[1641.38094 , 145.857662, 121.548896]]]	[[[2.54511788,0.52989673,1.19534835,0.37240836]]]	[[[0.54180996,1.32545762,0.42440095]]]	[[[0.49961221,0.89553531,0.23879003]]]	[1.]
{'B_diff': 0.25, 'I_diff': 0.25, 'T_diff': 0.75, 'N0': 1423.4610179554054, 'h_N': 16.871340499275778, 'r0': 1.4306210980535425, 'a0': 0.0016115682180327267, 'h0': 0.7332571324235849, 'alpha0': 0.00045814184784702394, 'eta0': 2.185877867577511, 'delta': 0.05633312209514204, 'n': 1.9587431031334301, 'nu': 1.967299063973533, 'a_scale': 1.4939404621459604, 'id': 2163600}	1	[1]	[[[ 0.77724363,7193.91327 , 33.6023202 , 112.92959 ]]]	[[[3702.48318 , 22.5535673, 0. ]]]	[[[0.00000033,0.00000033,0.00000033,0.00000033]]]	[[[0.00000033,0.00000033,0. ]]]	[[[0.00000033,0.00000033,0.00000033]]]	[1.]
{'B_diff': 0.75, 'I_diff': 0.75, 'T_diff': 0.5, 'N0': 1220.3364657535928, 'h_N': 11.908485652510665, 'r0': 1.7849596278150832, 'a0': 0.0019969668635756617, 'h0': 1.2522814365078154, 'alpha0': 0.0007502012130715962, 'eta0': 3.7088584008619003, 'delta': 0.044108373614045224, 'n': 1.3597180790665162, 'nu': 1.5589401055796135, 'a_scale': 1.6597364604816809, 'id': 2145800}	2	[1,1]	[[[ 0.55519368,5186.92939 , 137.8300379 , 170.419028 ], [ 22.2416326 ,2839.8238148 , 189.8199748 , 204.658014 ]]]	[[[1151.49168 , 97.9187063, 170.419028 ], [2791.82014 , 104.498244 , 204.658014 ]]]	[[[0.50974091,0.28307141,1.32204427,0.72782806], [2.80418053,0.48031301,1.38620005,0.44320759]]]	[[[0.43213646,1.39029073,0.72782806], [0.482737 ,1.63133712,0.44320759]]]	[[[0.24483934,1.26187859,0. ], [0.35547581,1.12334559,0. ]]]	[0.85,0.15]
{'B_diff': 1.0, 'I_diff': 1.0, 'T_diff': 0.75, 'N0': 1943.052551335519, 'h_N': 11.155805831218295, 'r0': 1.4930928711423332, 'a0': 0.0011812598820097465, 'h0': 1.9157784930360842, 'alpha0': 0.0004973677740061804, 'eta0': 3.483076437261171, 'delta': 0.04625381958615704, 'n': 1.3039332111995385, 'nu': 1.4466818041058702, 'a_scale': 1.3670593838648333, 'id': 2150000}	1	[1]	[[[ 0.51312081,9494.75613 , 198.2598266 , 146.831545 ]]]	[[[2455.39481 , 186.150176, 146.831545]]]	[[[0.30464412,0.19400713,1.4271299 ,0.95263319]]]	[[[0.3157912 ,1.47544486,0.95263319]]]	[[[0.15195328,0.77318682,0. ]]]	[1.]
{'B_diff': 1.0, 'I_diff': 0.75, 'T_diff': 0.5, 'N0': 1196.0776020884623, 'h_N': 18.056645090676184, 'r0': 1.9247728907887962, 'a0': 0.0012793993704163288, 'h0': 0.6820229260890123, 'alpha0': 0.0005350237245225363, 'eta0': 3.7314587218412623, 'delta': 0.05241548227279985, 'n': 1.3137196912024827, 'nu': 1.63292695693458, 'a_scale': 3.290791396913262, 'id': 2136200}	1	[0]	[[[ 3.75865708,1800.3253686 , 177.6226002 , 310.12865031]]]	[[[1795.16371 , 92.4380472, 306.326747 ]]]	[[[1.79741918,0.47956097,0.82582344,0.24297292]]]	[[[0.48095432,1.20670908,0.24545742]]]	[[[0.38331325,0.45496587,0.04332472]]]	[1.]
{'B_diff': 0.25, 'I_diff': 0.75, 'T_diff': 0.5, 'N0': 1480.4242769764587, 'h_N': 9.913769535351687, 'r0': 1.803884146569845, 'a0': 0.0007904298364005418, 'h0': 1.8580453625312525, 'alpha0': 0.0007459532431974534, 'eta0': 4.997590317763487, 'delta': 0.05803260603392739, 'n': 1.1048859466263234, 'nu': 1.3922229924138296, 'a_scale': 4.273002918766287, 'id': 2165000}	1	[1]	[[[ 5.72189443, 658.49673571,2378.121535 , 170.305853 ]]]	[[[658.49577 ,249.732755,170.305853]]]	[[[0.00000033,0.00000033,0.00000033,0.00000033]]]	[[[0.00000033,0.00000033,0.00000033]]]	[[[0.00000033,0.00000033,0. ]]]	[1.]
{'B_diff': 0.25, 'I_diff': 0.75, 'T_diff': 1.0, 'N0': 1598.0826870386877, 'h_N': 13.895782550022375, 'r0': 0.9620946032149532, 'a0': 0.001045548570562853, 'h0': 1.7163120213455239, 'alpha0': 0.0006130493422115297, 'eta0': 2.6814529794745683, 'delta': 0.04955040468901334, 'n': 1.9473890725751977, 'nu': 1.109005084100564, 'a_scale': 2.4778579216923857, 'id': 2165400}	1	[1]	[[[1514.4913 , 23.49236189, 181.9352988 , 0. ]]]	[[[16.7059855,26.4295038, 0. ]]]	[[[0.00000033,0.00000033,0.00000033,0. ]]]	[[[0.00000033,0.00000033,0. ]]]	[[[0.00000033,0.00000033,0. ]]]	[1.]
{'B_diff': 0.25, 'I_diff': 0.25, 'T_diff': 0.25, 'N0': 1467.346121179047, 'h_N': 16.1387636714046, 'r0': 1.0774014598542068, 'a0': 0.0007119115618750918, 'h0': 0.9508121877453151, 'alpha0': 0.0005235723220047238, 'eta0': 1.4894540679511843, 'delta': 0.04137462634666564, 'n': 1.3714155259849792, 'nu': 1.2461511954470077, 'a_scale': 3.8418502417833906, 'id': 2163200}	1	[0]	[[[ 1.20158823,4983.771093 , 159.222162 , 344.176972 ]]]	[[[901.984703 , 90.7379103,199.182598 ]]]	[[[0.,0.,0.,0.]]]	[[[0.,0.,0.]]]	[[[0.,0.,0.]]]	[1.]
{'B_diff': 0.5, 'I_diff': 0.75, 'T_diff': 0.75, 'N0': 1208.7550880619897, 'h_N': 10.99783309999534, 'r0': 1.140407256831009, 'a0': 0.0006102660755845653, 'h0': 1.1411456315394857, 'alpha0': 0.0004712180176671151, 'eta0': 4.180347856027192, 'delta': 0.04559021697540072, 'n': 1.836943077595702, 'nu': 1.3777558546011937, 'a_scale': 4.0882358468642535, 'id': 2142800}	2	[0,0]	[[[813.226152 , 80.7032708,266.170415 ,120.2776342], [277.401867 ,858.541267 ,461.147537 ,298.314461 ]]]	[[[ 60.0316816,114.923786 , 93.0002264], [416.540969 ,177.932631 ,183.272802 ]]]	[[[0. ,0. ,0. ,0. ], [0.96581288,1.32592194,0.55945786,0.23873532]]]	[[[0. ,0. ,0. ], [1.4776391 ,1.24776087,0.44399213]]]	[[[0. ,0. ,0. ], [1.48753723,0.8746832 ,0.11861206]]]	[0.285,0.715]
{'B_diff': 0.25, 'I_diff': 0.75, 'T_diff': 0.5, 'N0': 1243.125611619218, 'h_N': 8.97234960947521, 'r0': 1.437124676785791, 'a0': 0.0015626034229421285, 'h0': 1.3631231591581359, 'alpha0': 0.00045107690191077037, 'eta0': 3.9576322975291247, 'delta': 0.04076138236606908, 'n': 1.2503998972823822, 'nu': 1.4209830812424697, 'a_scale': 1.6344993243733388, 'id': 2139400}	1	[0]	[[[ 30.4223193,3134.42494 , 250.2422362, 241.1588749]]]	[[[2654.54912 , 150.827057, 217.235158]]]	[[[2.55804998,0.51238568,1.18954059,0.38270549]]]	[[[0.52333567,1.39832894,0.40587515]]]	[[[0.46249163,0.90153894,0.17414969]]]	[1.]
{'B_diff': 0.75, 'I_diff': 0.75, 'T_diff': 0.5, 'N0': 1491.9448816956344, 'h_N': 13.14710032496395, 'r0': 1.5063884517810457, 'a0': 0.0007303042327120476, 'h0': 1.1321324765907916, 'alpha0': 0.00048765433014534847, 'eta0': 4.373494022334489, 'delta': 0.046374555235561415, 'n': 1.4467628646810922, 'nu': 1.424363086310819, 'a_scale': 4.352597096160798, 'id': 2133000}	2	[0,0]	[[[ 27.2096146,2461.5040255, 334.79161 , 373.4045231], [ 25.7637163,2747.7457 , 538.757386 , 363.6325773]]]	[[[2441.0504 , 171.596268, 285.750132], [1597.88755 , 167.716689, 280.378739]]]	[[[2.4503088 ,0.50282655,0.76734399,0.19949051], [2.52810124,0.71511808,0.97614684,0.32508319]]]	[[[0.51015238,1.24700425,0.25325985], [0.86216068,1.17486307,0.39614817]]]	[[[1.22929496,0.30990376,0.02451314], [1.95333942,1.15010845,0.28258664]]]	[0.765,0.235]
{'B_diff': 0.25, 'I_diff': 0.25, 'T_diff': 0.75, 'N0': 684.6681916347512, 'h_N': 17.147110954812444, 'r0': 0.7926900812264019, 'a0': 0.001827983321632676, 'h0': 2.163857078351918, 'alpha0': 0.0007098225139513702, 'eta0': 4.043919355480049, 'delta': 0.04361336491624777, 'n': 1.2532106227792517, 'nu': 1.7072554574796572, 'a_scale': 4.374817466437394, 'id': 2150800}	1	[0]	[[[ 34.2752023,2270.321944 , 174.7311224, 71.0117083]]]	[[[1593.53967 , 123.758386 , 48.5538536]]]	[[[2.29375022,0.51828307,1.32166627,0.67283135]]]	[[[0.55530638,1.41908644,0.81918415]]]	[[[0.44829776,1.14607434,0.36509891]]]	[1.]
{'B_diff': 0.25, 'I_diff': 1.0, 'T_diff': 1.0, 'N0': 1031.4129978713333, 'h_N': 16.79769702169, 'r0': 0.8168827870746376, 'a0': 0.001937734834548674, 'h0': 1.239212260376225, 'alpha0': 0.0006485751487671429, 'eta0': 4.931670431961105, 'delta': 0.04812306507751983, 'n': 1.7634920224974817, 'nu': 1.8754196447117535, 'a_scale': 3.4240497497669193, 'id': 2166200}	1	[1]	[[[963.024023 , 21.97177729,136.9287216 , 0.76973514]]]	[[[16.4875729 ,31.7365166 , 0.76973514]]]	[[[0.00000033,0.00000033,0.00000033,0.00000033]]]	[[[0.00000033,0.00000033,0.00000033]]]	[[[0.00000033,0.00000033,0. ]]]	[1.]
{'B_diff': 0.25, 'I_diff': 0.75, 'T_diff': 0.25, 'N0': 1505.2823069138196, 'h_N': 16.189573109515926, 'r0': 1.2480062443847384, 'a0': 0.0016545283926232043, 'h0': 1.6759062159900506, 'alpha0': 0.00025412788381587274, 'eta0': 3.498713070592285, 'delta': 0.030288427353996002, 'n': 1.1862586818803051, 'nu': 1.3693530620117043, 'a_scale': 3.1075924134591877, 'id': 2164800}	1	[0]	[[[ 0.62473303,6226.254431 , 161.9061915 , 251.3431083 ]]]	[[[346.325011 , 85.3414202,187.222415 ]]]	[[[0.,0.,0.,0.]]]	[[[0.,0.,0.]]]	[[[0.,0.,0.]]]	[1.]
{'B_diff': 0.25, 'I_diff': 1.0, 'T_diff': 0.25, 'N0': 670.4458743789924, 'h_N': 9.831405504296288, 'r0': 1.682404665719155, 'a0': 0.0017431596327164012, 'h0': 1.2477289726215979, 'alpha0': 0.0006287654205861854, 'eta0': 3.6727531783041143, 'delta': 0.047709758927087974, 'n': 1.1188998381988497, 'nu': 1.9792863671620093, 'a_scale': 2.015020862756014, 'id': 2165600}	1	[1]	[[[ 0.34125641,3426.482941 , 37.4254263 , 45.27737 ]]]	[[[809.698001 , 19.3558134, 45.27737 ]]]	[[[0.00000033,0.00000033,0.00000033,0.00000033]]]	[[[0.00000033,0.00000033,0.00000033]]]	[[[0.00000033,0.00000033,0. ]]]	[1.]
{'B_diff': 0.25, 'I_diff': 1.0, 'T_diff': 0.5, 'N0': 1122.8320460300274, 'h_N': 13.682270965165257, 'r0': 1.9900868834661278, 'a0': 0.0005613904721621347, 'h0': 1.2463893703384366, 'alpha0': 0.0002642089935615251, 'eta0': 2.816551670589873, 'delta': 0.03115868232543291, 'n': 1.0868592242627648, 'nu': 1.993833024661757, 'a_scale': 2.217653561380942, 'id': 2165800}	1	[0]	[[[ 0.25195309,6173.174537 , 40.9755927 , 73.4136571 ]]]	[[[284.996787 , 22.4104307, 43.9241238]]]	[[[0.,0.,0.,0.]]]	[[[0.,0.,0.]]]	[[[0.,0.,0.]]]	[1.]
{'B_diff': 1.0, 'I_diff': 1.0, 'T_diff': 0.75, 'N0': 1685.1144611109382, 'h_N': 6.285270091092725, 'r0': 1.0298076953154323, 'a0': 0.0008375175228591479, 'h0': 0.7380354311346491, 'alpha0': 0.0005101813567605149, 'eta0': 5.224785608444452, 'delta': 0.031019387743562978, 'n': 1.7822840806580293, 'nu': 1.700689897460684, 'a_scale': 2.180682312279022, 'id': 2137200}	1	[0]	[[[ 19.6420368,2729.0265343, 125.4236261, 473.207891 ]]]	[[[2705.66374 , 51.9174575, 319.132114 ]]]	[[[2.82323708,0.44010777,1.29473573,0.17856245]]]	[[[0.44128264,1.54202135,0.24283127]]]	[[[0.34133154,1.17865598,0.05438346]]]	[1.]
{'B_diff': 0.5, 'I_diff': 0.25, 'T_diff': 0.75, 'N0': 628.9798375348123, 'h_N': 5.7480020689411955, 'r0': 1.2612849921776377, 'a0': 0.0016255578416382508, 'h0': 1.710819220131704, 'alpha0': 0.0005466553111230071, 'eta0': 2.3959172565765883, 'delta': 0.04050074365571104, 'n': 1.5067379418459044, 'nu': 1.1704732722245077, 'a_scale': 3.347525044587377, 'id': 2166800}	1	[0]	[[[ 1.36791084,640.875607 ,220.5702079 ,223.2333408 ]]]	[[[191.92584 ,162.268602,132.185036]]]	[[[0.00000033,0.00000033,0.00000033,0.00000033]]]	[[[0.00000033,0.00000033,0.00000033]]]	[[[0.00000033,0.00000033,0.00000033]]]	[1.]
{'B_diff': 0.5, 'I_diff': 0.5, 'T_diff': 0.75, 'N0': 1935.9839982183585, 'h_N': 15.795962619396732, 'r0': 1.9520451669522445, 'a0': 0.0011561325443782628, 'h0': 1.6634785669718526, 'alpha0': 0.0006435984401103653, 'eta0': 2.7289393815501892, 'delta': 0.0481658367147037, 'n': 1.2269790004643302, 'nu': 1.1935698073769134, 'a_scale': 1.2673925616233115, 'id': 2142000}	1	[1]	[[[ 51.3681427 ,5993.254457 , 347.58710323, 347.663923 ]]]	[[[5195.47538 , 346.752171, 0. ]]]	[[[2.92575425,0.46684343,1.58685778,0.47878933]]]	[[[0.47729234,1.58817659,0. ]]]	[[[0.41087725,1.07225719,0.47878933]]]	[1.]
{'B_diff': 0.25, 'I_diff': 0.5, 'T_diff': 0.25, 'N0': 1020.3909667198488, 'h_N': 12.529312481772156, 'r0': 1.0599804138711746, 'a0': 0.0020543466286495364, 'h0': 0.9612943192445684, 'alpha0': 0.0003372416072929743, 'eta0': 3.7262506891050986, 'delta': 0.05079264575352587, 'n': 1.411439591902143, 'nu': 1.882061747716979, 'a_scale': 1.5280842844786409, 'id': 2138400}	1	[1]	[[[ 81.903508,2771.700975, 201.413701, 161.80225 ]]]	[[[2412.34286 , 124.427141, 161.80225 ]]]	[[[1.84699633,0.62091814,1.43143215,0.38408311]]]	[[[0.6286992 ,1.54889923,0.38408311]]]	[[[0.58618594,1.26104066,0. ]]]	[1.]
{'B_diff': 0.25, 'I_diff': 0.75, 'T_diff': 1.0, 'N0': 1726.1540918519454, 'h_N': 14.256439978059973, 'r0': 0.812947051175156, 'a0': 0.0011379009905002177, 'h0': 1.5389403933894512, 'alpha0': 0.0003633890293464163, 'eta0': 4.366718666225244, 'delta': 0.034251685240691, 'n': 1.0498289282187505, 'nu': 1.2905517229860664, 'a_scale': 4.565261634111281, 'id': 2152600}	4	[1,1,1,1]	[[[ 72.9220439,2096.6396 ,1279.846062 , 409.332831 ], [ 363.499999 ,3193.05518 , 871.537385 , 217.6087466], [1726.15352 , 0. , 0. , 0. ], [ 169.688147 , 652.127312 ,1859.891321 , 133.798645 ]]]	[[[2096.6396 , 185.532102 , 182.195039 ], [ 0. , 496.520291 , 93.9260596], [ 0. , 0. , 0. ], [ 0. ,1730.29617 , 0. ]]]	[[[1.3983333 ,0.98801777,0.82483903,0.56565759], [1.37915696,1.22006816,0.90431381,0.59125187], [0.00000033,0. ,0. ,0. ], [1.37067512,1.34686555,0.22212633,0.37805336]]]	[[[0.98801777,1.24190204,0.6489456 ], [0. ,1.56164044,1.39573747], [0. ,0. ,0. ], [0. ,0.28573271,0. ]]]	[[[0. ,0.99589705,0.91777464], [1.22006816,1.39282143,0.35542363], [0. ,0. ,0. ], [1.34686555,1.55637229,0.37805336]]]	[0.905,0.08 ,0.01 ,0.005]
{'B_diff': 0.5, 'I_diff': 0.75, 'T_diff': 0.25, 'N0': 1514.393271001482, 'h_N': 17.130373269082483, 'r0': 0.7483042881635775, 'a0': 0.002032591498355352, 'h0': 1.3140232944471182, 'alpha0': 0.0002924392414491549, 'eta0': 2.022534896449605, 'delta': 0.05128349328304989, 'n': 1.7133981883538807, 'nu': 1.8337093855883673, 'a_scale': 2.9282003000503307, 'id': 2168000}	1	[0]	[[[ 1.41665384,8937.73665 , 64.6700897 , 68.2615136 ]]]	[[[1348.86615 , 33.9269012, 56.3167939]]]	[[[0.00000033,0.00000033,0.00000033,0.00000033]]]	[[[0.00000033,0.00000033,0.00000033]]]	[[[0.00000033,0.00000033,0.00000033]]]	[1.]
{'B_diff': 0.75, 'I_diff': 0.5, 'T_diff': 1.0, 'N0': 845.340856666452, 'h_N': 10.573777376427135, 'r0': 1.7002180476774313, 'a0': 0.0008669137576618744, 'h0': 0.6821355364865034, 'alpha0': 0.0005623583475836627, 'eta0': 5.191512190143694, 'delta': 0.04227111201797419, 'n': 1.3071985659793701, 'nu': 1.708166536284864, 'a_scale': 4.445004369969903, 'id': 2145400}	1	[0]	[[[ 2.05213721,1133.374976 , 194.9146314 , 231.3409916 ]]]	[[[920.342164 , 95.8621641,180.182963 ]]]	[[[1.0976973 ,0.53177349,0.86965462,0.19528911]]]	[[[0.63565825,1.10562237,0.23626524]]]	[[[1.7582277 ,1.08329661,0.10391754]]]	[1.]
{'B_diff': 1.0, 'I_diff': 1.0, 'T_diff': 1.0, 'N0': 1610.6017599092095, 'h_N': 18.15484474333242, 'r0': 1.9146626075272617, 'a0': 0.0006862857799027949, 'h0': 2.093249318822192, 'alpha0': 0.0006293751064817963, 'eta0': 2.663330263635483, 'delta': 0.0557043598972853, 'n': 1.3375345721120417, 'nu': 1.5492457238851578, 'a_scale': 3.256338612078623, 'id': 2163000}	1	[0]	[[[ 0.86479819,4185.87745046, 635.9005843 , 138.5654706 ]]]	[[[4185.87654 , 52.2436863, 85.4446544]]]	[[[0.26082248,0.24218212,0.84640902,0.51504618]]]	[[[0.24218212,0.18712665,0.28908808]]]	[[[0.43412576,0.93656598,1.29902774]]]	[1.]
{'B_diff': 1.0, 'I_diff': 0.5, 'T_diff': 1.0, 'N0': 1621.4594327753705, 'h_N': 9.855997842209039, 'r0': 1.370746970256905, 'a0': 0.0011332503012304283, 'h0': 0.8893650638165216, 'alpha0': 0.0002540629330276298, 'eta0': 2.723631540736738, 'delta': 0.052534858588869505, 'n': 1.0577218685052459, 'nu': 1.3597453839117732, 'a_scale': 2.047811167102993, 'id': 2161400}	2	[0,0]	[[[ 1.66551506,5903.456173 , 473.661693 , 354.999397 ], [ 1.24198842,2113.80944318, 291.1764253 , 428.349468 ]]]	[[[ 184.578723, 359.868902, 177.000227], [2113.76626 , 202.057236, 324.610714]]]	[[[1.01390542,0.4622004 ,1.10295073,0.51580896], [0. ,0. ,0. ,0. ]]]	[[[0.80359526,1.23604716,0.77302796], [0. ,0. ,0. ]]]	[[[0.45232958,0.88244551,0.27207228], [0. ,0. ,0. ]]]	[0.365,0.635]
{'B_diff': 0.5, 'I_diff': 0.75, 'T_diff': 1.0, 'N0': 1067.6421796990014, 'h_N': 11.856215951797555, 'r0': 0.5049833110500261, 'a0': 0.0012313760715999748, 'h0': 2.1332965848622187, 'alpha0': 0.000490125708928435, 'eta0': 2.5331612371052596, 'delta': 0.04598573823573639, 'n': 1.4380966816646639, 'nu': 1.7329440162465615, 'a_scale': 1.7275504418097727, 'id': 2168600}	1	[0]	[[[ 1.3483477,5714.75268 , 60.1479991, 41.2847652]]]	[[[1915.64029 , 37.9278585, 26.0738592]]]	[[[0.00000033,0.00000033,0.00000033,0.00000033]]]	[[[0.00000033,0.00000033,0.00000033]]]	[[[0.00000033,0.00000033,0.00000033]]]	[1.]
{'B_diff': 0.25, 'I_diff': 0.25, 'T_diff': 1.0, 'N0': 924.2968467734131, 'h_N': 14.523747526428897, 'r0': 0.7109959691606041, 'a0': 0.0017211347296712338, 'h0': 1.7456369925789443, 'alpha0': 0.0008774492769814859, 'eta0': 3.8163584696746558, 'delta': 0.0304520435451268, 'n': 1.6213868727637823, 'nu': 1.2032614789141034, 'a_scale': 1.8690740559301409, 'id': 2151000}	1	[1]	[[[ 64.4246048,2762.17118 , 170.249779 , 237.750514 ]]]	[[[1790.8008 , 169.268216, 0. ]]]	[[[1.96904655,0.58951143,1.52638732,0.32360301]]]	[[[0.61149193,1.52812841,0. ]]]	[[[0.56359001,1.2353964 ,0.32360301]]]	[1.]
{'B_diff': 0.25, 'I_diff': 1.0, 'T_diff': 1.0, 'N0': 760.4878566557871, 'h_N': 14.685122446378072, 'r0': 1.210091154073556, 'a0': 0.001673820621215767, 'h0': 0.7498961890710012, 'alpha0': 0.00043574786631986914, 'eta0': 2.799053981538333, 'delta': 0.05773985028832366, 'n': 1.3063026952498926, 'nu': 1.728919627596786, 'a_scale': 4.082093717642117, 'id': 2153400}	1	[0]	[[[ 80.0593422,787.230849 ,421.4575264,239.1720684]]]	[[[677.313639 , 48.6858544, 77.0963594]]]	[[[1.13862037,1.00208156,0.66769187,0.38641924]]]	[[[0.94250604,0.3576577 ,0.43869169]]]	[[[1.55781052,0.77288211,0.56387504]]]	[1.]
{'B_diff': 1.0, 'I_diff': 0.5, 'T_diff': 0.25, 'N0': 1114.5163322220137, 'h_N': 9.671395402838636, 'r0': 1.6062613080728974, 'a0': 0.0014610607267888812, 'h0': 2.255654725181773, 'alpha0': 0.0004691045692698779, 'eta0': 3.8745852193168444, 'delta': 0.034372796612042636, 'n': 1.322315570200215, 'nu': 1.4014487375416103, 'a_scale': 1.445175779662668, 'id': 2148000}	1	[1]	[[[ 6.75665407,2492.2283544 , 168.8739123 , 201.460519 ]]]	[[[2415.21094 , 121.443297, 201.460519]]]	[[[3.53006564,0.47962315,1.33688568,0.52561824]]]	[[[0.48597919,1.43062476,0.52561824]]]	[[[0.30382282,1.12180781,0. ]]]	[1.]
{'B_diff': 0.5, 'I_diff': 1.0, 'T_diff': 1.0, 'N0': 2120.9936044935475, 'h_N': 14.472778873802385, 'r0': 1.365846770477964, 'a0': 0.0015380875208219097, 'h0': 0.9772630058202662, 'alpha0': 0.000830872605202738, 'eta0': 5.103229934794313, 'delta': 0.046344976957937364, 'n': 1.7440728644068582, 'nu': 1.032937610606422, 'a_scale': 4.30573022992097, 'id': 2169400}	2	[1,1]	[[[1962.77226 , 28.6570508, 264.269928 , 0. ], [ 183.324975 ,2817.682834 , 559.158495 , 448.11841 ]]]	[[[ 17.729948,134.376718, 0. ], [232.061054,559.158495,448.11841 ]]]	[[[0.00000033,0.00000033,0.00000033,0. ], [1.3522671 ,0.82950957,0.83357404,0.1360925 ]]]	[[[0.00000033,0.00000033,0. ], [0.99803104,0.83357404,0.1360925 ]]]	[[[0.00000033,0.00000033,0. ], [0.82346117,0. ,0. ]]]	[0.995,0.005]
{'B_diff': 0.5, 'I_diff': 1.0, 'T_diff': 0.75, 'N0': 892.6816456261508, 'h_N': 11.035651210941232, 'r0': 1.0007098005478527, 'a0': 0.0005726176553354797, 'h0': 0.914618633996512, 'alpha0': 0.0004159612727464468, 'eta0': 1.9217632014630914, 'delta': 0.042011069758751136, 'n': 1.0990148054592237, 'nu': 1.1202318639244817, 'a_scale': 2.372523041560293, 'id': 2169200}	1	[0]	[[[ 3.09563261,808.3112939 ,414.40138 ,226.0118445 ]]]	[[[727.839019,250.035674,190.185711]]]	[[[0.,0.,0.,0.]]]	[[[0.,0.,0.]]]	[[[0.,0.,0.]]]	[1.]
{'B_diff': 0.5, 'I_diff': 0.25, 'T_diff': 1.0, 'N0': 1180.9843612765478, 'h_N': 10.28405071783613, 'r0': 1.0355062696983928, 'a0': 0.000763493638439761, 'h0': 0.6846775364062272, 'alpha0': 0.0005579111894900954, 'eta0': 3.77079180041371, 'delta': 0.05129443848882108, 'n': 1.051268438850658, 'nu': 1.5077612415949277, 'a_scale': 1.7410270339768963, 'id': 2154200}	1	[1]	[[[ 6.11753085,2859.404183 , 352.1276858 , 375.427853 ]]]	[[[2124.04486 , 312.770586, 0. ]]]	[[[1.61910068,0.63869295,1.1872814 ,0.37080247]]]	[[[0.6870554 ,1.20554186,0. ]]]	[[[0.50045041,1.09754013,0.37080247]]]	[1.]
{'B_diff': 1.0, 'I_diff': 0.75, 'T_diff': 1.0, 'N0': 1305.9583908160826, 'h_N': 13.23574028861604, 'r0': 1.1492562463579448, 'a0': 0.0013209344468730832, 'h0': 1.3202780105963532, 'alpha0': 0.0006273909936881985, 'eta0': 3.9679330395128503, 'delta': 0.04428831834105251, 'n': 1.0849783144433807, 'nu': 1.0271122642830761, 'a_scale': 2.801950587323165, 'id': 2162200}	2	[1,1]	[[[ 16.0197566 ,744.100844 ,886.976861 ,267.734099 ], [ 7.81333387,513.407977 ,443.914384 ,348.350339 ]]]	[[[385.335368,464.002197,267.734099], [513.407977,443.914384,348.350339]]]	[[[1.08067666,0.91949637,0.5485223 ,0.32600601], [0.00000033,0.00000033,0.00000033,0.00000033]]]	[[[0.28644519,0.39826516,0.32600601], [0.00000033,0.00000033,0.00000033]]]	[[[2.01274688,0.99016012,0. ], [0. ,0. ,0. ]]]	[0.91,0.09]
{'B_diff': 0.5, 'I_diff': 1.0, 'T_diff': 1.0, 'N0': 1643.9284328236747, 'h_N': 17.621164314375136, 'r0': 1.5466911309195612, 'a0': 0.0009350206755332434, 'h0': 0.9401308475819925, 'alpha0': 0.0008654765896427821, 'eta0': 2.710268098332673, 'delta': 0.049102148900701525, 'n': 1.4600981283283625, 'nu': 1.872971093129923, 'a_scale': 4.033237178794535, 'id': 2156600}	1	[0]	[[[ 6.60652165,4002.39199919, 408.7311394 , 346.168339 ]]]	[[[3999.49147 , 20.1227334, 177.606688 ]]]	[[[2.72668072,0.62639698,1.30759509,0.6187918 ]]]	[[[0.62644276,0.95827512,0.80634872]]]	[[[0.58752551,1.35028647,0.77438728]]]	[1.]
{'B_diff': 0.5, 'I_diff': 0.5, 'T_diff': 0.25, 'N0': 844.9750949237343, 'h_N': 14.77797518789298, 'r0': 1.8864713307548189, 'a0': 0.0006836956501092299, 'h0': 0.906507732870548, 'alpha0': 0.0008444757103736332, 'eta0': 2.4057737076682644, 'delta': 0.04222199984003948, 'n': 1.0335843763939112, 'nu': 1.0935867197351015, 'a_scale': 2.57352454476461, 'id': 2167200}	2	[1,1]	[[[ 0.78429001,1854.096719 , 189.9608297 , 198.552661 ], [ 0.78976795,1702.56805 , 142.19482971, 208.806439 ]]]	[[[1465.54446 , 124.335258, 198.552661], [1702.56805 , 142.193365, 208.806439]]]	[[[0.01471022,0.0251668 ,0.08333791,0.01827473], [0. ,0. ,0. ,0. ]]]	[[[0.04384393,0.02846884,0.01827473], [0. ,0. ,0. ]]]	[[[0.25783767,0.29400682,0. ], [0. ,0. ,0. ]]]	[0.995,0.005]
{'B_diff': 0.5, 'I_diff': 0.75, 'T_diff': 0.75, 'N0': 1003.5574843738154, 'h_N': 13.220132660381113, 'r0': 0.9680673313592861, 'a0': 0.0008038724861777616, 'h0': 0.8337025230103446, 'alpha0': 0.0005552238179819636, 'eta0': 4.145786820445318, 'delta': 0.04074668657503479, 'n': 1.4777296467873091, 'nu': 1.243171994714848, 'a_scale': 2.163006543733168, 'id': 2168400}	1	[0]	[[[ 29.8724689,307.779265 ,276.004932 ,424.436555 ]]]	[[[203.571156,140.154708,253.563754]]]	[[[0.00000001,0.00000001,0. ,0. ]]]	[[[0.00000001,0. ,0. ]]]	[[[0.,0.,0.]]]	[1.]
{'B_diff': 0.75, 'I_diff': 0.25, 'T_diff': 0.75, 'N0': 2199.117802004548, 'h_N': 9.373030796437149, 'r0': 1.8928879821837459, 'a0': 0.0017402916648896634, 'h0': 1.8271602302490269, 'alpha0': 0.00023714659673551984, 'eta0': 1.3569412050898981, 'delta': 0.0512034507764723, 'n': 1.0510728700089569, 'nu': 1.6788352417775125, 'a_scale': 4.473854497333321, 'id': 2170000}	2	[0,0]	[[[ 0.29394767, 8129.14249592, 96.5686824 , 114.2443454 ], [ 0.27779959,16234.84663731, 96.5686824 , 49.8522472 ]]]	[[[8129.14247 , 62.2169996 , 53.7229953 ], [ 0.73403731, 62.2169996 , 20.1077767 ]]]	[[[0.,0.,0.,0.], [0.,0.,0.,0.]]]	[[[0.,0.,0.], [0.,0.,0.]]]	[[[0.00000476,0. ,0. ], [0. ,0. ,0. ]]]	[0.5,0.5]
{'B_diff': 0.75, 'I_diff': 1.0, 'T_diff': 0.25, 'N0': 2125.4174370044343, 'h_N': 17.57932823017321, 'r0': 1.0200713747157508, 'a0': 0.0017532362216220966, 'h0': 1.2287731190208513, 'alpha0': 0.0008799686129868654, 'eta0': 4.741720278944255, 'delta': 0.05831217501137714, 'n': 1.9834532605070594, 'nu': 1.0853504009759516, 'a_scale': 1.9556970420408017, 'id': 2133600}	2	[1,1]	[[[ 690.408331 ,2073.430948 , 717.36160599, 241.130375 ], [2050.95089 , 21.80176343, 119.6443725 , 0. ]]]	[[[1454.87364 , 716.409879 , 241.130375 ], [ 13.397014 , 63.0764095, 0. ]]]	[[[0.80557277,1.54304906,1.05114483,0.18441759], [0. ,0. ,0. ,0. ]]]	[[[1.65221511,1.05207594,0.18441759], [0. ,0. ,0. ]]]	[[[1.38056173,0.36219756,0. ], [0. ,0. ,0. ]]]	[0.74,0.26]
{'B_diff': 0.75, 'I_diff': 0.25, 'T_diff': 0.5, 'N0': 1896.6307224875789, 'h_N': 19.51334708194398, 'r0': 0.950957016800241, 'a0': 0.0019579620658547524, 'h0': 1.4453867599284906, 'alpha0': 0.000292880383107463, 'eta0': 2.7217486661882138, 'delta': 0.05658085783156627, 'n': 1.7432539321372282, 'nu': 1.859292433793049, 'a_scale': 3.0054368521591464, 'id': 2169800}	1	[0]	[[[ 1.37473603,8615.61901 , 72.628547 , 82.072358 ]]]	[[[5441.92833 , 43.3713924, 50.7379236]]]	[[[0.,0.,0.,0.]]]	[[[0.,0.,0.]]]	[[[0.,0.,0.]]]	[1.]
{'B_diff': 0.25, 'I_diff': 1.0, 'T_diff': 0.25, 'N0': 2020.923880697898, 'h_N': 6.469550003498318, 'r0': 1.3748963319054965, 'a0': 0.0005989014106526332, 'h0': 0.8546621250168, 'alpha0': 0.0005149591360020062, 'eta0': 4.173585511940603, 'delta': 0.030352635493745186, 'n': 1.9809519269423141, 'nu': 1.3098825557476088, 'a_scale': 1.0024772562081357, 'id': 2140000}	1	[1]	[[[ 32.8136812 ,5464.84996 , 152.25921633, 586.401316 ]]]	[[[4378.77889 , 148.412046, 0. ]]]	[[[2.82344322,0.46964856,2.00539819,0.33211573]]]	[[[0.48060938,2.023521 ,0. ]]]	[[[0.45023681,1.37213918,0.33211573]]]	[1.]
{'B_diff': 0.75, 'I_diff': 0.5, 'T_diff': 0.75, 'N0': 1767.0864046288086, 'h_N': 7.431816714934845, 'r0': 0.7794071697600492, 'a0': 0.0015407797098569123, 'h0': 2.032251046180975, 'alpha0': 0.0006416599164707854, 'eta0': 3.2049066833576467, 'delta': 0.033907850928064615, 'n': 1.86232336712951, 'nu': 1.5859879803763426, 'a_scale': 3.3125683021415036, 'id': 2170800}	1	[0]	[[[ 0.3681523,10994.40619 , 60.4868965, 57.6841284]]]	[[[2021.4747 , 35.4537714, 35.3094635]]]	[[[0.00000033,0.00000033,0.00000033,0.00000033]]]	[[[0.00000033,0.00000033,0.00000033]]]	[[[0.00000033,0.00000033,0.00000033]]]	[1.]
{'B_diff': 0.25, 'I_diff': 0.25, 'T_diff': 0.5, 'N0': 1117.1132396275898, 'h_N': 11.020478042091256, 'r0': 1.719776747702453, 'a0': 0.0016658872870085452, 'h0': 1.6356569691295308, 'alpha0': 0.0005998985486473089, 'eta0': 4.182772306737479, 'delta': 0.04379077523698523, 'n': 1.5367554042613063, 'nu': 1.9672600192028407, 'a_scale': 4.32460646007077, 'id': 2150600}	1	[0]	[[[ 56.9978553,3777.146942 , 247.143262 , 108.8643799]]]	[[[3462.85518 , 121.601964 , 79.9177016]]]	[[[2.46328874,0.49854939,1.55386083,0.64401526]]]	[[[0.50211974,1.67584353,0.73796355]]]	[[[0.46608008,1.45053871,0.38827137]]]	[1.]
{'B_diff': 0.25, 'I_diff': 0.25, 'T_diff': 0.5, 'N0': 2081.2508380172767, 'h_N': 6.130703857563024, 'r0': 1.2583967942768948, 'a0': 0.0010322689804434433, 'h0': 2.1841127140591516, 'alpha0': 0.0005528231026066436, 'eta0': 4.46494982430093, 'delta': 0.0385867395322241, 'n': 1.900590021782347, 'nu': 1.1107086339119077, 'a_scale': 2.270834585958564, 'id': 2163400}	2	[1,0]	[[[1947.33598 , 22.99432462, 244.266189 , 0. ], [ 281.506387 ,5368.97572 , 684.409182 , 238.9519204 ]]]	[[[ 13.1245225, 117.02431 , 0. ], [3815.60566 , 533.007911 , 152.608963 ]]]	[[[0.00000033,0.00000033,0.00000033,0. ], [1.613698 ,0.75288567,1.15273762,0.35815316]]]	[[[0.00000033,0.00000033,0. ], [0.77916135,1.22340623,0.42583151]]]	[[[0.00000033,0.00000033,0. ], [0.713763 ,0.9087683 ,0.23896899]]]	[0.595,0.405]
{'B_diff': 0.75, 'I_diff': 1.0, 'T_diff': 0.25, 'N0': 1226.7049877018178, 'h_N': 10.965738629480397, 'r0': 0.5681061699666401, 'a0': 0.0013027876701325906, 'h0': 1.055163874897253, 'alpha0': 0.0004019982865037632, 'eta0': 1.559031205537253, 'delta': 0.05185901153397726, 'n': 1.83010724307373, 'nu': 1.790261731339117, 'a_scale': 1.5132543973366217, 'id': 2172000}	1	[1]	[[[ 1.30506953,6134.12489 , 43.8034899 , 79.7912188 ]]]	[[[2391.143 , 31.486471 , 79.7912188]]]	[[[0.00000033,0.00000033,0.00000033,0.00000033]]]	[[[0.00000033,0.00000033,0.00000033]]]	[[[0.00000033,0.00000033,0. ]]]	[1.]
{'B_diff': 0.75, 'I_diff': 1.0, 'T_diff': 0.75, 'N0': 1468.665928035593, 'h_N': 5.384258393711655, 'r0': 1.2227079746009204, 'a0': 0.0020438869430605216, 'h0': 1.5363825457400955, 'alpha0': 0.00043606320294947644, 'eta0': 3.981419759370248, 'delta': 0.04920610871610347, 'n': 1.9386600067085051, 'nu': 1.8203948679369328, 'a_scale': 2.7451649149977992, 'id': 2146800}	1	[0]	[[[ 93.7667531,3358.7834191, 346.0996444, 219.8692728]]]	[[[3335.82305 , 57.8835084, 157.907889 ]]]	[[[2.15472414,0.56358786,1.01279074,0.30999798]]]	[[[0.56442611,1.26580926,0.4132734 ]]]	[[[0.54429407,0.99828489,0.28975667]]]	[1.]
{'B_diff': 0.75, 'I_diff': 0.75, 'T_diff': 0.25, 'N0': 1773.1939083094035, 'h_N': 14.022405461811957, 'r0': 1.8072709511086262, 'a0': 0.0011497397089763252, 'h0': 2.120906098696003, 'alpha0': 0.0007766616456588444, 'eta0': 2.674723865700643, 'delta': 0.036354975643438064, 'n': 1.9680279811677381, 'nu': 1.3228975457162782, 'a_scale': 2.067667869047144, 'id': 2171200}	1	[1]	[[[ 0.31953097,10521.53411 , 75.5468578 , 69.6342995 ]]]	[[[2307.92351 , 49.8896363, 69.6342995]]]	[[[0.,0.,0.,0.]]]	[[[0. ,0.00000001,0. ]]]	[[[0.,0.,0.]]]	[1.]
{'B_diff': 0.75, 'I_diff': 0.75, 'T_diff': 0.75, 'N0': 1025.7452470458065, 'h_N': 16.409844520628482, 'r0': 1.7393132741019794, 'a0': 0.0006798261782313734, 'h0': 0.7508281049639228, 'alpha0': 0.0008772151304441346, 'eta0': 5.066253484394218, 'delta': 0.05442893957480362, 'n': 1.4279616491639764, 'nu': 1.0422536877241062, 'a_scale': 1.6138113523268705, 'id': 2171600}	1	[1]	[[[428.04169 , 94.512999 ,879.92951 , 24.8235908]]]	[[[ 65.2151103,535.865847 , 24.8235908]]]	[[[0.,0.,0.,0.]]]	[[[0.,0.,0.]]]	[[[0.,0.,0.]]]	[1.]
{'B_diff': 0.75, 'I_diff': 1.0, 'T_diff': 0.5, 'N0': 1142.1697587035078, 'h_N': 6.942033177715254, 'r0': 0.6966961704116889, 'a0': 0.00143826782521499, 'h0': 1.7260600321398099, 'alpha0': 0.0005421768238753974, 'eta0': 1.9036795893824516, 'delta': 0.049265069500067205, 'n': 1.7097632670823577, 'nu': 1.807345446681026, 'a_scale': 1.7213259891829458, 'id': 2172200}	1	[0]	[[[ 0.58297478,6461.11805 , 45.5914958 , 36.61811041]]]	[[[1937.86174 , 26.5866156, 34.0988941]]]	[[[0.00000033,0.00000033,0.00000033,0.00000033]]]	[[[0.00000033,0.00000033,0.00000033]]]	[[[0.00000033,0.00000033,0.00000033]]]	[1.]
{'B_diff': 1.0, 'I_diff': 0.25, 'T_diff': 0.25, 'N0': 1092.933703045282, 'h_N': 19.951032373424404, 'r0': 1.3824611964015514, 'a0': 0.0014281800612332037, 'h0': 1.081120722597479, 'alpha0': 0.0006802686501897135, 'eta0': 2.2877678355511706, 'delta': 0.035017492693439636, 'n': 1.2348274976587035, 'nu': 1.4125469050320802, 'a_scale': 4.2120043088169785, 'id': 2172800}	1	[0]	[[[ 0.92098898,2393.17972688, 74.7436917 , 255.6101467 ]]]	[[[2383.91515 , 41.4468857, 157.109496 ]]]	[[[0.00000033,0.00000033,0.00000033,0.00000033]]]	[[[0.00000033,0.00000033,0.00000033]]]	[[[0.00000033,0.00000033,0.00000033]]]	[1.]
{'B_diff': 1.0, 'I_diff': 0.25, 'T_diff': 0.5, 'N0': 804.9371418124049, 'h_N': 5.600769035688261, 'r0': 0.706797519266028, 'a0': 0.0006002002610771346, 'h0': 1.4261526194574008, 'alpha0': 0.00026390527782709297, 'eta0': 4.23823307757622, 'delta': 0.04785422399016315, 'n': 1.5617959264914936, 'nu': 1.235102112914848, 'a_scale': 4.561173908139248, 'id': 2173000}	1	[1]	[[[608.730449 , 69.4566702,322.838697 , 0. ]]]	[[[ 36.3650827,244.548682 , 0. ]]]	[[[0.00000033,0.00000033,0.00000033,0. ]]]	[[[0.00000033,0.00000033,0. ]]]	[[[0.00000033,0.00000033,0. ]]]	[1.]
{'B_diff': 0.5, 'I_diff': 0.5, 'T_diff': 0.75, 'N0': 1832.622488888909, 'h_N': 7.634879299309715, 'r0': 1.6217861828937792, 'a0': 0.0008029404899856619, 'h0': 2.0813880071761393, 'alpha0': 0.0007785508637895267, 'eta0': 1.6821539212724672, 'delta': 0.059111684247399765, 'n': 1.573265775738791, 'nu': 1.2234574999757628, 'a_scale': 4.148056660731652, 'id': 2154800}	10	[0,0,0,0,0,0,0,0,0,0]	[[[ 23.7675215,7310.63997 , 501.020411 , 188.8582212], [ 22.8300474,7537.80752 , 496.655689 , 180.8924263], [ 21.2016635,7527.06733 , 486.526199 , 179.2408979], [ 31.3563962,7157.63163 , 536.928679 , 193.4202067], [ 26.1553554,7201.36204 , 516.237348 , 193.402278 ], [ 23.8873579,7482.2585 , 500.636289 , 183.9124143], [ 21.2348407,7372.61504 , 485.130831 , 185.0882512], [ 20.5555158,7161.34558 , 492.586691 , 194.384602 ], [ 18.7046812,7562.73504 , 475.5856 , 180.1205682], [ 21.17208 ,7401.84204 , 495.883539 , 187.0916762]]]	[[[2405.66991 , 231.808169, 103.361522], [2170.41612 , 233.863477, 101.640893], [2217.19636 , 246.381242, 104.351665], [2347.94037 , 223.868849, 102.540791], [2425.29061 , 227.818327, 103.379112], [2166.10315 , 238.574232, 102.101956], [2440.74913 , 237.372949, 104.164734], [2645.69405 , 227.327418, 106.223433], [2228.34722 , 244.431114, 104.492465], [2333.63361 , 228.380843, 103.39307 ]]]	[[[5.35238838,0.46767016,1.37177495,1.02989646], [5.5355564 ,0.45791882,1.41516996,1.11120392], [6.07636052,0.45965918,1.45078958,1.12819756], [4.03607992,0.48236154,1.28808589,1.01698083], [4.79426171,0.47834999,1.33618351,1.02398399], [4.99385392,0.45642585,1.35470522,1.0689777 ], [6.39512638,0.47076004,1.45575873,1.08845287], [6.03445568,0.47669962,1.37762702,0.99960806], [6.56065386,0.4529441 ,1.42909783,1.08788429], [6.03781872,0.46759019,1.39956126,1.05498428]]]	[[[1.07545012,1.73227395,1.30833024], [1.19972005,1.66981446,1.31669521], [1.19068836,1.53389626,1.25738189], [1.11139207,1.80609573,1.3246937 ], [1.08981942,1.74620612,1.31572468], [1.22022427,1.74363509,1.36360736], [1.0669185 ,1.643312 ,1.28773028], [0.99402541,1.73053735,1.26447873], [1.19817187,1.66952174,1.30766595], [1.10820366,1.78504451,1.32170204]]]	[[[0.91862189,1.93842789,1.48309599], [0.84215854,2.09498679,1.73014717], [0.86216906,2.36944366,1.88845522], [0.94404157,1.67153663,1.41571301], [0.95269623,1.83865002,1.46240894], [0.85206219,1.89200557,1.55015548], [0.91901343,2.21365786,1.68121776], [1.01264594,1.97381309,1.4529388 ], [0.85882059,2.18142485,1.70579575], [0.89385657,1.95340936,1.53404841]]]	[0.52 ,0.12 ,0.02 ,0.045,0.16 ,0.025,0.065,0.015,0.025,0.005]
{'B_diff': 1.0, 'I_diff': 0.25, 'T_diff': 0.75, 'N0': 1392.7046046044616, 'h_N': 6.175264152814364, 'r0': 1.1751331784889187, 'a0': 0.001555909643666129, 'h0': 1.7526799160292152, 'alpha0': 0.0004832151719895312, 'eta0': 2.0982879192188086, 'delta': 0.04318535997711002, 'n': 1.3032009522034653, 'nu': 1.7400666642790732, 'a_scale': 2.6981945965115846, 'id': 2173200}	1	[0]	[[[ 0.26797845,5011.195138 , 47.8818164 , 86.9890926 ]]]	[[[4427.74589 , 33.8672615, 32.287914 ]]]	[[[0.,0.,0.,0.]]]	[[[0.,0.,0.]]]	[[[0.,0.,0.]]]	[1.]
{'B_diff': 0.5, 'I_diff': 0.25, 'T_diff': 0.25, 'N0': 831.999468491083, 'h_N': 13.842119599239902, 'r0': 1.343357678255919, 'a0': 0.0015230571067982369, 'h0': 2.2159976019376635, 'alpha0': 0.0008527947355354818, 'eta0': 2.7232350215549905, 'delta': 0.05420655891708498, 'n': 1.8446746834378387, 'nu': 1.651682271499272, 'a_scale': 4.183900388983918, 'id': 2166400}	2	[0,0]	[[[ 0.66182011,3924.89133 , 60.8468654 , 37.4648876 ], [ 24.7356977 ,2666.771916 , 170.8109054 , 84.0026242 ]]]	[[[2357.81882 , 32.2056821, 26.2088631], [2533.86002 , 83.5648013, 61.6927188]]]	[[[0. ,0. ,0. ,0. ], [2.92035416,0.44407086,1.38129271,0.79582825]]]	[[[0. ,0. ,0. ], [0.45343468,1.44349926,0.86840541]]]	[[[0. ,0. ,0. ], [0.35887841,1.33188369,0.59972206]]]	[0.65,0.35]
{'B_diff': 0.75, 'I_diff': 1.0, 'T_diff': 1.0, 'N0': 1742.455897620411, 'h_N': 16.075654494477963, 'r0': 1.3844041905682807, 'a0': 0.0010199449108428303, 'h0': 2.1161978503828047, 'alpha0': 0.0006773833421871023, 'eta0': 2.604600689545645, 'delta': 0.03599006011030049, 'n': 1.3256811784781612, 'nu': 1.9731906881677843, 'a_scale': 4.714983696344158, 'id': 2172600}	2	[0,0]	[[[ 0.45767807, 6798.75314908, 32.0711382 , 44.6701433 ], [ 0.44311691,13264.47665408, 32.0711382 , 19.89430535]]]	[[[6798.6751 , 17.9334007 , 29.0764573 ], [ 0.16975408, 17.9334007 , 9.86512005]]]	[[[0.,0.,0.,0.], [0.,0.,0.,0.]]]	[[[0.,0.,0.], [0.,0.,0.]]]	[[[0.,0.,0.], [0.,0.,0.]]]	[0.38,0.62]
{'B_diff': 1.0, 'I_diff': 0.5, 'T_diff': 0.5, 'N0': 2134.4455117255625, 'h_N': 13.625858610136994, 'r0': 1.1169382001898538, 'a0': 0.0020320457256226615, 'h0': 1.1700593691580106, 'alpha0': 0.0006111969758566307, 'eta0': 2.6096882534573114, 'delta': 0.03427356179891554, 'n': 1.9135860330474492, 'nu': 1.4220177653935275, 'a_scale': 3.806080121577363, 'id': 2173800}	2	[0,0]	[[[ 0.60194212, 6176.751961 , 89.1744618 , 311.085279 ], [ 0.51533728,12470.85037 , 89.1744618 , 162.9436739 ]]]	[[[5671.1211 , 49.9841555, 188.756817 ], [2344.37157 , 49.9841555, 107.686037 ]]]	[[[0.00000033,0.00000033,0.00000033,0.00000033], [0.00000033,0.00000033,0.00000033,0.00000033]]]	[[[0.00000033,0.00000033,0.00000033], [0.00000033,0.00000033,0.00000033]]]	[[[0.00000033,0.00000033,0.00000033], [0.00000033,0.00000033,0.00000033]]]	[0.77,0.23]
{'B_diff': 0.25, 'I_diff': 1.0, 'T_diff': 0.75, 'N0': 1202.5698893345889, 'h_N': 8.548764539736535, 'r0': 1.5861310167563893, 'a0': 0.00135308976640906, 'h0': 1.0519160398438063, 'alpha0': 0.0005807809761520946, 'eta0': 4.523408396308633, 'delta': 0.03559439412166218, 'n': 1.0268411750724857, 'nu': 1.511099815057416, 'a_scale': 2.4627278777743946, 'id': 2166000}	3	[1,1,1]	[[[ 0.80496078,2483.05861 , 304.4797054 , 322.873177 ], [ 28.5937756 ,2931.98322 , 424.074386 , 310.437201 ], [1202.56949 , 0. , 0. , 0. ]]]	[[[2483.05861 , 43.8971524, 200.34791 ], [ 0. , 36.934084 , 181.473287 ], [ 0. , 0. , 0. ]]]	[[[0.86292477,0.52117013,0.80635902,0.29290309], [3.35535343,0.74127391,0.9456383 ,0.41864369], [0.00000033,0. ,0. ,0. ]]]	[[[0.52117013,0.80477394,0.36281121], [0. ,1.34158908,0.53133276], [0. ,0. ,0. ]]]	[[[0. ,0.91514716,0.4653168 ], [0.74127391,1.05625039,0.5970744 ], [0. ,0. ,0. ]]]	[0.9 ,0.055,0.045]
{'B_diff': 1.0, 'I_diff': 0.75, 'T_diff': 0.75, 'N0': 1301.3865572369102, 'h_N': 6.491721340302179, 'r0': 1.6452908457533204, 'a0': 0.0008386353544182615, 'h0': 1.7336452617107987, 'alpha0': 0.0002591510601638246, 'eta0': 5.035239215328842, 'delta': 0.05444438417854318, 'n': 1.1044411053107668, 'nu': 1.0553450563527262, 'a_scale': 1.4925815390397394, 'id': 2174800}	1	[1]	[[[ 20.2379741, 255.3349182,1856.635166 , 0. ]]]	[[[ 179.686687,1482.12336 , 0. ]]]	[[[0.00000033,0.00000033,0.00000033,0. ]]]	[[[0.00000033,0.00000033,0. ]]]	[[[0.00000033,0.00000033,0. ]]]	[1.]
{'B_diff': 1.0, 'I_diff': 0.75, 'T_diff': 0.25, 'N0': 1990.589134106608, 'h_N': 5.740556757921816, 'r0': 1.1435727938195595, 'a0': 0.0017999294980986429, 'h0': 0.7872544438658287, 'alpha0': 0.0006921716259395011, 'eta0': 1.4655883330484707, 'delta': 0.043656908766068196, 'n': 1.5788886946047465, 'nu': 1.5691865583745657, 'a_scale': 4.067704762165081, 'id': 2174400}	2	[0,0]	[[[ 0.29972386, 5837.69236929, 56.9894911 , 250.2521623 ], [ 0.25560316,15175.4603275 , 56.9895101 , 103.4609285 ]]]	[[[5829.72083 , 30.6176568, 182.101787 ], [ 82.2771275, 30.617667 , 72.6936343]]]	[[[0.00000033,0.00000033,0.00000033,0.00000033], [0. ,0. ,0. ,0. ]]]	[[[0.00000033,0.00000033,0.00000033], [0. ,0. ,0. ]]]	[[[0.00000033,0.00000033,0.00000033], [0. ,0. ,0. ]]]	[0.69,0.31]
{'B_diff': 1.0, 'I_diff': 0.5, 'T_diff': 1.0, 'N0': 1195.2931868853548, 'h_N': 11.693061696044655, 'r0': 1.6939743741192774, 'a0': 0.0009723849826634559, 'h0': 2.2124605953393846, 'alpha0': 0.0003306869310284452, 'eta0': 2.211698672751921, 'delta': 0.03475841004109166, 'n': 1.4041848160315127, 'nu': 1.5100526446301705, 'a_scale': 1.3240048824655206, 'id': 2174200}	1	[1]	[[[ 0.29787563,4555.68205 , 61.22413833, 157.298908 ]]]	[[[3123.7703 , 56.3954843, 0. ]]]	[[[0.,0.,0.,0.]]]	[[[0.,0.,0.]]]	[[[0.,0.,0.]]]	[1.]
{'B_diff': 0.25, 'I_diff': 0.5, 'T_diff': 1.0, 'N0': 1487.5863461188533, 'h_N': 8.141079164908938, 'r0': 0.5030065349215672, 'a0': 0.0009721524592609166, 'h0': 1.9553495718825509, 'alpha0': 0.0007273263124959342, 'eta0': 3.381227512350633, 'delta': 0.04853624684249651, 'n': 1.6085320607606164, 'nu': 1.5546782596444229, 'a_scale': 3.051638950096864, 'id': 2151800}	1	[0]	[[[ 195.049893 ,4413.303361 , 318.407045 , 121.1943002]]]	[[[3953.74797 , 225.762878 , 92.4888533]]]	[[[1.65712311,0.67932547,1.5184525 ,0.79551676]]]	[[[0.6922263 ,1.68179973,0.95967834]]]	[[[0.61624467,1.16980189,0.28003195]]]	[1.]
{'B_diff': 1.0, 'I_diff': 1.0, 'T_diff': 0.25, 'N0': 1080.6433069672175, 'h_N': 6.452796735289459, 'r0': 1.9779908364466015, 'a0': 0.0007109524129497839, 'h0': 1.741778630531132, 'alpha0': 0.000648471477027368, 'eta0': 1.9482928300538587, 'delta': 0.04848471501179757, 'n': 1.855929024221103, 'nu': 1.8366291972412028, 'a_scale': 2.209793676164673, 'id': 2175200}	2	[1,1]	[[[ 0.17260018,7878.835834 , 36.7272475 , 23.0449978 ], [ 0.18438811,3734.930284 , 37.562894 , 57.96826 ]]]	[[[ 668.124764 , 20.7994194, 23.0449978], [3549.12002 , 20.4989709, 57.96826 ]]]	[[[0.00000033,0.00000033,0.00000033,0.00000033], [0.00000033,0.00000033,0.00000033,0.00000033]]]	[[[0.00000033,0.00000033,0.00000033], [0.00000033,0.00000033,0.00000033]]]	[[[0.00000033,0.00000033,0. ], [0.00000033,0.00000033,0. ]]]	[0.625,0.375]
{'B_diff': 1.0, 'I_diff': 1.0, 'T_diff': 0.5, 'N0': 1160.291838268285, 'h_N': 7.077035504975031, 'r0': 1.5148818793133638, 'a0': 0.0005701577904343134, 'h0': 0.8358088332275212, 'alpha0': 0.00037715712703657476, 'eta0': 2.2746578366826875, 'delta': 0.03820341862673107, 'n': 1.9040326047719724, 'nu': 1.0133414198464519, 'a_scale': 3.2584333619992174, 'id': 2175400}	1	[1]	[[[880.244489 , 34.9800909,442.964448 , 0. ]]]	[[[ 20.8333921,263.224948 , 0. ]]]	[[[0.00000033,0.00000033,0.00000033,0. ]]]	[[[0.00000033,0.00000033,0. ]]]	[[[0.00000033,0.00000033,0. ]]]	[1.]
{'B_diff': 1.0, 'I_diff': 0.75, 'T_diff': 0.5, 'N0': 1911.4248640195735, 'h_N': 19.642853731315125, 'r0': 0.6556253245926529, 'a0': 0.001384838301443871, 'h0': 1.9550966832056629, 'alpha0': 0.0007404627927382242, 'eta0': 2.620213079471469, 'delta': 0.05242652430355492, 'n': 1.9824112240668468, 'nu': 1.3412118992536655, 'a_scale': 2.1133926626716315, 'id': 2149000}	3	[0,1,1]	[[[ 180.4537 ,4440.3025683 , 318.193711 , 201.2786054 ], [ 2.48111643,9425.47967 , 229.7979966 , 137.38127 ], [1849.02739 , 25.5896443 , 96.2296942 , 0. ]]]	[[[4419.67863 , 185.618141 , 170.317918 ], [2580.18939 , 199.304813 , 137.38127 ], [ 14.1055352, 58.9270159, 0. ]]]	[[[1.77915189,0.64224521,1.3910356 ,0.59057393], [0.35036494,0.19562149,1.42413085,1.02341439], [0.00000033,0.00000033,0.00000033,0. ]]]	[[[0.64327176,1.64395308,0.65169367], [0.32966395,1.54249628,1.02341439], [0.00000033,0.00000033,0. ]]]	[[[0.52920532,1.07163926,0.25899137], [0.14686528,0.74237808,0. ], [0.00000033,0.00000033,0. ]]]	[0.765,0.23 ,0.005]
{'B_diff': 1.0, 'I_diff': 0.25, 'T_diff': 0.5, 'N0': 865.6482441103891, 'h_N': 13.827215014412332, 'r0': 0.6757680608487542, 'a0': 0.0009429185097567759, 'h0': 1.5305895691812235, 'alpha0': 0.00028382871245898994, 'eta0': 3.66993929501659, 'delta': 0.05321171125677755, 'n': 1.7995847233317042, 'nu': 1.9666886982398144, 'a_scale': 2.649886684398936, 'id': 2147400}	1	[0]	[[[ 84.0316454,1841.8642038, 168.5419365, 125.2253833]]]	[[[1806.67366 , 96.1133682, 70.2176447]]]	[[[1.69814332,0.65815847,1.2051667 ,0.30592517]]]	[[[0.66231081,1.27115253,0.3861467 ]]]	[[[0.53721874,1.12411993,0.20398417]]]	[1.]
{'B_diff': 0.5, 'I_diff': 0.5, 'T_diff': 1.0, 'N0': 2145.455800779603, 'h_N': 15.929992039135335, 'r0': 1.4284013254074526, 'a0': 0.0009207393058499561, 'h0': 0.6530306701908697, 'alpha0': 0.0007121089512887817, 'eta0': 1.9170371647900413, 'delta': 0.046258421417563866, 'n': 1.050905889017433, 'nu': 1.2217674247261425, 'a_scale': 4.277394741843813, 'id': 2155000}	2	[0,1]	[[[ 1.32115164,4844.68274084, 230.4099651 , 407.6830318 ], [ 1.3210894 ,4844.95349 , 230.4234878 , 407.6175076 ]]]	[[[4844.36905 , 163.821663, 381.418266], [4844.95349 , 163.833603, 381.392 ]]]	[[[0.47687564,0.32039112,0.92094654,0.373379 ], [0.47698347,0.32039909,0.92096478,0.37349342]]]	[[[0.32040879,1.21164189,0.39558279], [0.32039909,1.21163475,0.39567274]]]	[[[0.14706492,0.22252348,0.05156763], [0. ,0.22257347,0.05157773]]]	[0.955,0.045]
{'B_diff': 0.75, 'I_diff': 0.5, 'T_diff': 0.25, 'N0': 1663.918964043272, 'h_N': 7.112638786967217, 'r0': 1.3370297440360908, 'a0': 0.0018980282936853666, 'h0': 1.5377008451135104, 'alpha0': 0.0007927615694912141, 'eta0': 4.484499990595777, 'delta': 0.03570435823240496, 'n': 1.6920279189126528, 'nu': 1.9249780388955573, 'a_scale': 3.9654893436124232, 'id': 2170400}	3	[0,0,0]	[[[ 0.21438116, 6398.535521 , 32.9016199 , 76.0395062 ], [ 73.6544416 , 4869.6697506 , 237.101945 , 166.472074 ], [ 0.20591619,11421.96339 , 32.9016199 , 39.3996945 ]]]	[[[6211.42541 , 16.264501 , 49.5748927], [4840.20003 , 104.967543 , 153.95437 ], [1105.72719 , 16.264501 , 27.812656 ]]]	[[[0. ,0. ,0. ,0. ], [2.5229879 ,0.47528258,1.82510817,0.60902775], [0. ,0. ,0. ,0. ]]]	[[[0. ,0. ,0. ], [0.4757083 ,2.04962837,0.6287188 ], [0. ,0. ,0. ]]]	[[[0. ,0. ,0. ], [0.42276874,1.67103976,0.37236169], [0. ,0. ,0. ]]]	[0.685,0.205,0.11 ]
{'B_diff': 0.5, 'I_diff': 0.75, 'T_diff': 1.0, 'N0': 1709.807609439526, 'h_N': 11.194533119404603, 'r0': 1.9009540758240946, 'a0': 0.0014870774816293814, 'h0': 1.7189052165765395, 'alpha0': 0.0006857442417123077, 'eta0': 4.562468816769165, 'delta': 0.0542715541827669, 'n': 1.6859973920458187, 'nu': 1.3526790852623423, 'a_scale': 3.7684749630077516, 'id': 2155800}	1	[1]	[[[992.974946 ,372.9750507,940.517713 , 89.4412623]]]	[[[362.263665 ,168.117091 , 89.4412623]]]	[[[0.45049994,2.84765023,0.53823032,0.64757078]]]	[[[2.87500385,0.95172861,0.64757078]]]	[[[2.18655834,0.6773267 ,0. ]]]	[1.]
{'B_diff': 1.0, 'I_diff': 1.0, 'T_diff': 1.0, 'N0': 1830.3305438917364, 'h_N': 5.62574048563662, 'r0': 0.9155080000657976, 'a0': 0.001216381321146289, 'h0': 1.1029858612715393, 'alpha0': 0.00028378739433295125, 'eta0': 1.4396022870661456, 'delta': 0.04628914993970877, 'n': 1.558810838458521, 'nu': 1.8142227305574323, 'a_scale': 4.002429125194564, 'id': 2175800}	2	[0,0]	[[[ 0.38829573, 5459.81417053, 70.9789401 , 182.150134 ], [ 0.33384549,14151.43168572, 70.9789638 , 73.9761639 ]]]	[[[5458.69228 , 41.321909 , 118.290471 ], [ 4.97428572, 41.3219228 , 41.5669229 ]]]	[[[0.00000033,0.00000033,0.00000033,0.00000033], [0. ,0. ,0. ,0. ]]]	[[[0.00000033,0.00000033,0.00000033], [0. ,0. ,0. ]]]	[[[0.00000033,0.00000033,0.00000033], [0. ,0. ,0. ]]]	[0.395,0.605]
{'B_diff': 1.0, 'I_diff': 0.75, 'T_diff': 0.5, 'N0': 1034.427532443489, 'h_N': 19.767176237250172, 'r0': 1.5159155825597597, 'a0': 0.001616630914203319, 'h0': 0.7580985287800448, 'alpha0': 0.0005561314889028355, 'eta0': 4.489212323939903, 'delta': 0.04439130422373213, 'n': 1.675051593886872, 'nu': 1.4492552426851697, 'a_scale': 1.859127573679817, 'id': 2174600}	2	[0,1]	[[[ 16.032438 , 268.3503372 , 160.9827833 , 440.668578 ], [ 3.11599614,1217.89335 , 145.6815876 , 362.668141 ]]]	[[[241.946045 , 70.7509901,413.333138 ], [546.496449 , 72.3184495,362.668141 ]]]	[[[0.00000033,0.00000033,0.00000033,0.00000033], [0.00000082,0.00000056,0.00000063,0.00000016]]]	[[[0.00000033,0.00000033,0.00000033], [0.00000098,0.00000093,0.00000016]]]	[[[0.00000033,0.00000033,0.00000033], [0.00000022,0.00000045,0. ]]]	[0.73,0.27]
{'B_diff': 1.0, 'I_diff': 0.5, 'T_diff': 0.5, 'N0': 1359.5646248828316, 'h_N': 15.203562421704682, 'r0': 1.1620030682835858, 'a0': 0.0018068241053438138, 'h0': 1.346538950127643, 'alpha0': 0.000886657909553032, 'eta0': 4.490640678359265, 'delta': 0.04785106842523715, 'n': 1.1787019493051183, 'nu': 1.7384843156570513, 'a_scale': 2.8958173216311165, 'id': 2148200}	1	[0]	[[[ 58.9464344 ,2506.73195997, 404.676608 , 220.1378637 ]]]	[[[2506.65151 , 160.004476, 207.077509]]]	[[[2.16693103,0.68353226,1.05317425,0.57334945]]]	[[[0.68355272,1.33463396,0.59848998]]]	[[[0.54637934,0.91572576,0.17910198]]]	[1.]
{'B_diff': 0.25, 'I_diff': 0.5, 'T_diff': 1.0, 'N0': 1818.46533868212, 'h_N': 12.813030450679584, 'r0': 1.3079090937464257, 'a0': 0.0011275816970570738, 'h0': 0.962831057648365, 'alpha0': 0.00032804363457525023, 'eta0': 2.6774426241897946, 'delta': 0.041505482408760695, 'n': 1.7121391127822583, 'nu': 1.8347153500527162, 'a_scale': 2.8361444262375555, 'id': 2177400}	1	[0]	[[[ 0.49869509,8999.67974 , 60.3558528 , 138.5731187 ]]]	[[[3388.7605 , 37.0440892, 71.0096634]]]	[[[0.00000033,0.00000033,0.00000033,0.00000033]]]	[[[0.00000033,0.00000033,0.00000033]]]	[[[0.00000033,0.00000033,0.00000033]]]	[1.]
{'B_diff': 0.25, 'I_diff': 0.75, 'T_diff': 0.5, 'N0': 2047.7811096230942, 'h_N': 10.97132532692319, 'r0': 0.5933177540548751, 'a0': 0.0013870276810934567, 'h0': 2.0085355890445697, 'alpha0': 0.0008463516131822184, 'eta0': 3.965850600791639, 'delta': 0.042952474306614676, 'n': 1.586361002629305, 'nu': 1.0656917648002215, 'a_scale': 1.9850508190767444, 'id': 2177800}	2	[1,1]	[[[1972.63921 , 28.82509932, 180.64749 , 0. ], [1945.73626 , 44.0488413 , 129.757931 , 0. ]]]	[[[ 23.8653149, 0. , 0. ], [ 13.9636162,129.757931 , 0. ]]]	[[[0.00000033,0.00000033,0.00000033,0. ], [0.00000033,0.00000033,0.00000033,0. ]]]	[[[0.00000033,0. ,0. ], [0.00000033,0.00000033,0. ]]]	[[[0.00000033,0.00000033,0. ], [0.00000033,0. ,0. ]]]	[0.985,0.015]
{'B_diff': 0.25, 'I_diff': 0.25, 'T_diff': 0.5, 'N0': 1213.3890739729368, 'h_N': 18.293374278547688, 'r0': 1.5080750689374827, 'a0': 0.0006545212774068139, 'h0': 1.1518986208471782, 'alpha0': 0.0005735105818692787, 'eta0': 1.4478149400243998, 'delta': 0.05037423183676677, 'n': 1.2840203531268406, 'nu': 1.4294961493224116, 'a_scale': 2.659043080707594, 'id': 2176200}	1	[0]	[[[ 0.81634852,5785.37414 , 93.2490179 , 130.46682 ]]]	[[[1166.31224 , 62.1479251, 62.1878963]]]	[[[0.00000033,0.00000033,0.00000033,0.00000033]]]	[[[0.00000033,0.00000033,0.00000033]]]	[[[0.00000033,0.00000033,0.00000033]]]	[1.]
{'B_diff': 0.25, 'I_diff': 1.0, 'T_diff': 0.75, 'N0': 641.9473838167797, 'h_N': 12.75859922975824, 'r0': 0.8813522967159944, 'a0': 0.0016689982256649033, 'h0': 2.090326400203801, 'alpha0': 0.0008146052000153344, 'eta0': 1.4625109544424377, 'delta': 0.04475514816328634, 'n': 1.8754470494038058, 'nu': 1.6376425616809263, 'a_scale': 2.7673307490097683, 'id': 2178800}	1	[0]	[[[ 0.8304592,3106.29463 , 51.6272169, 41.6225312]]]	[[[1198.50741 , 29.675934 , 27.2676914]]]	[[[0.00000033,0.00000033,0.00000033,0.00000033]]]	[[[0.00000033,0.00000033,0.00000033]]]	[[[0.00000033,0.00000033,0.00000033]]]	[1.]
{'B_diff': 0.25, 'I_diff': 1.0, 'T_diff': 1.0, 'N0': 904.0925531038298, 'h_N': 8.070257999472952, 'r0': 0.989323297819168, 'a0': 0.0014044903101575116, 'h0': 0.8244183521033043, 'alpha0': 0.0008583179878366444, 'eta0': 2.651139051944538, 'delta': 0.031462400415528814, 'n': 1.7931846965306981, 'nu': 1.0508898300068246, 'a_scale': 2.836132256551724, 'id': 2179000}	1	[1]	[[[784.885996 , 21.29516259,172.5120961 , 17.9964849 ]]]	[[[12.5216745,79.4425355, 0. ]]]	[[[0.00000033,0.00000033,0.00000033,0.00000033]]]	[[[0.00000033,0.00000033,0. ]]]	[[[0.00000033,0.00000033,0.00000033]]]	[1.]
{'B_diff': 0.25, 'I_diff': 0.5, 'T_diff': 0.5, 'N0': 813.0744649569751, 'h_N': 15.642217205749642, 'r0': 1.4910383783333954, 'a0': 0.0012130494069890782, 'h0': 2.1339430746822052, 'alpha0': 0.00025612321250382565, 'eta0': 3.4453995526895973, 'delta': 0.03937186009533454, 'n': 1.695522344158196, 'nu': 1.5184002516901813, 'a_scale': 2.5508844304494414, 'id': 2177000}	1	[0]	[[[ 0.71743083,2805.85776 , 149.0253381 , 139.480284 ]]]	[[[1274.91161 , 81.7263063, 84.5926848]]]	[[[0.,0.,0.,0.]]]	[[[0.,0.,0.]]]	[[[0.,0.,0.]]]	[1.]
{'B_diff': 0.25, 'I_diff': 0.5, 'T_diff': 0.25, 'N0': 2185.0808905721583, 'h_N': 13.488879972132972, 'r0': 1.7537282895844293, 'a0': 0.0009860846698507447, 'h0': 1.127059599339054, 'alpha0': 0.0006061087492863376, 'eta0': 1.678424210412887, 'delta': 0.059760210263409184, 'n': 1.4692347614741572, 'nu': 1.391580998358472, 'a_scale': 3.7919391900033017, 'id': 2176800}	1	[0]	[[[ 0.56637684,11182.22163 , 132.363345 , 156.6234782 ]]]	[[[2610.05237 , 71.1349428, 106.364408 ]]]	[[[0.,0.,0.,0.]]]	[[[0.,0.,0.]]]	[[[0.,0.,0.]]]	[1.]
{'B_diff': 0.75, 'I_diff': 0.75, 'T_diff': 0.75, 'N0': 1070.0193817223444, 'h_N': 19.8502931985421, 'r0': 0.8699514703536148, 'a0': 0.0012969417559520434, 'h0': 1.0115465102449663, 'alpha0': 0.0003997298842787487, 'eta0': 2.590899856239004, 'delta': 0.053052562533284796, 'n': 1.3428410708725458, 'nu': 1.2538702094479808, 'a_scale': 3.8705122053123047, 'id': 2146000}	2	[0,0]	[[[ 153.985484 ,1752.152331 , 631.132006 , 219.05597 ], [ 124.16145 , 676.79965056, 405.660878 , 249.52827418]]]	[[[104.735351,222.371996,101.213413], [669.979817,227.092682,247.575739]]]	[[[1.23673185,0.89712753,0.70180494,0.2098596 ], [0.91237242,1.05549929,0.40581458,0.101909 ]]]	[[[2.14843758,0.68020023,0.38951805], [1.06330242,0.64115444,0.10265569]]]	[[[0.98870499,1.08255241,0.31067732], [0.45908524,0.114134 ,0.00732121]]]	[0.92,0.08]
{'B_diff': 0.25, 'I_diff': 1.0, 'T_diff': 0.5, 'N0': 1393.1015419309656, 'h_N': 7.623218437086858, 'r0': 1.2828135358059756, 'a0': 0.0014814993728452823, 'h0': 1.4284642752176497, 'alpha0': 0.00045318726796639866, 'eta0': 3.0042368683223626, 'delta': 0.04544862763543361, 'n': 1.186713492137247, 'nu': 1.8465162845118455, 'a_scale': 2.451074048190385, 'id': 2178600}	1	[0]	[[[ 0.31517148,7656.41151 , 56.9447677 , 65.7300256 ]]]	[[[1255.49405 , 28.3825979, 45.2692527]]]	[[[0.00000033,0.00000033,0.00000033,0.00000033]]]	[[[0.00000033,0.00000033,0.00000033]]]	[[[0.00000033,0.00000033,0.00000033]]]	[1.]
{'B_diff': 0.5, 'I_diff': 0.25, 'T_diff': 0.5, 'N0': 1454.585331541391, 'h_N': 15.064212254813516, 'r0': 1.932346746563967, 'a0': 0.0007963543006933777, 'h0': 1.8614596279672713, 'alpha0': 0.00033205230068263894, 'eta0': 3.553422481482899, 'delta': 0.047819062317012606, 'n': 1.9528615113996817, 'nu': 1.0383562229703815, 'a_scale': 3.258621005485393, 'id': 2179400}	1	[1]	[[[1240.57546 , 29.4188835, 379.671213 , 0. ]]]	[[[ 15.7673092,237.036728 , 0. ]]]	[[[0.00000033,0.00000033,0.00000033,0. ]]]	[[[0.00000033,0.00000033,0. ]]]	[[[0.00000033,0.00000033,0. ]]]	[1.]
{'B_diff': 0.5, 'I_diff': 0.25, 'T_diff': 0.75, 'N0': 1391.7178247454767, 'h_N': 16.085034067670193, 'r0': 1.4415856959795565, 'a0': 0.0014992848135129756, 'h0': 0.9092189532272925, 'alpha0': 0.00044001263503863153, 'eta0': 3.2314239967481386, 'delta': 0.05549406232074257, 'n': 1.0182019276656749, 'nu': 1.0618634745349245, 'a_scale': 2.014660260545578, 'id': 2179600}	5	[1,0,1,1,1]	[[[1391.71736 , 0. , 0. , 0. ], [ 6.35493945,1345.07946255, 711.4377426 , 565.844691 ], [ 12.8067738 , 547.430793 , 711.43798 , 394.9856669 ], [ 6.45309564,1330.33362 , 720.98773318, 657.939305 ], [ 741.111677 ,1336.81572 , 851.2356205 , 52.9167592 ]]]	[[[ 0. , 0. , 0. ], [ 0.02366255,665.342389 ,112.475863 ], [547.430793 ,665.342611 ,363.988958 ], [ 0. ,720.522851 , 0. ], [ 0. , 2.5766195 , 0. ]]]	[[[0.00000033,0. ,0. ,0. ], [0.00000033,0.00000033,0.00000033,0.00000033], [0. ,0. ,0. ,0. ], [0. ,0. ,0. ,0. ], [0.68156937,1.89275864,0.88056461,0.16208737]]]	[[[0. ,0. ,0. ], [0.00000033,0.00000033,0.00000033], [0. ,0. ,0. ], [0. ,0. ,0. ], [0. ,0.96092363,0. ]]]	[[[0. ,0. ,0. ], [0.00000033,0.00000033,0.00000033], [0. ,0. ,0. ], [0. ,0. ,0. ], [1.89275864,0.88033713,0.16208737]]]	[0.145,0.65 ,0.195,0.005,0.005]
{'B_diff': 0.5, 'I_diff': 0.75, 'T_diff': 0.25, 'N0': 1891.378964822353, 'h_N': 8.530695369198094, 'r0': 1.9113788798464402, 'a0': 0.0010868927674668287, 'h0': 0.9051978837814812, 'alpha0': 0.000760918614083968, 'eta0': 2.8562840491240777, 'delta': 0.05440928396450013, 'n': 1.5185192318068736, 'nu': 1.5196168914865742, 'a_scale': 1.7859070682393097, 'id': 2142400}	1	[1]	[[[ 49.0418571,5567.225407 , 245.5835737, 279.458463 ]]]	[[[5041.05762 , 192.231844, 279.458463]]]	[[[2.70405266,0.46889289,1.80621247,0.5427848 ]]]	[[[0.47800415,1.92994623,0.5427848 ]]]	[[[0.41108123,1.41925532,0. ]]]	[1.]
{'B_diff': 0.5, 'I_diff': 1.0, 'T_diff': 0.5, 'N0': 2130.4822289304484, 'h_N': 7.566256297868366, 'r0': 1.92766603494329, 'a0': 0.0011856673232519958, 'h0': 0.8620980314239215, 'alpha0': 0.0002693398048232854, 'eta0': 4.725776457931325, 'delta': 0.03347455426677744, 'n': 1.8247837964362912, 'nu': 1.771251373121879, 'a_scale': 4.2000522132115705, 'id': 2143400}	1	[0]	[[[ 44.6335937,4088.575307 , 310.8134575, 575.005963 ]]]	[[[4034.29274 , 73.8194805, 434.329713 ]]]	[[[2.58367058,0.64856069,1.26131089,0.37314238]]]	[[[0.6496585 ,1.80307897,0.44596254]]]	[[[0.59270395,1.18565995,0.17294491]]]	[1.]
{'B_diff': 1.0, 'I_diff': 0.5, 'T_diff': 0.75, 'N0': 1892.7958941737231, 'h_N': 6.089788652344127, 'r0': 1.9628236194258961, 'a0': 0.0018735511733782126, 'h0': 2.0489232519813445, 'alpha0': 0.0007723905253406658, 'eta0': 3.756913559844034, 'delta': 0.030350627233371494, 'n': 1.3527876184927257, 'nu': 1.2823722422705681, 'a_scale': 4.308940496973477, 'id': 2161200}	1	[0]	[[[ 9.55088121,6119.38603 , 381.899499 , 348.6709108 ]]]	[[[1989.39815 , 209.986467, 249.27844 ]]]	[[[5.2068554 ,0.69610889,1.49896389,0.72339282]]]	[[[1.004654 ,2.22060904,0.86597205]]]	[[[1.18886932,1.49082259,1.00686693]]]	[1.]
{'B_diff': 0.75, 'I_diff': 0.5, 'T_diff': 0.5, 'N0': 671.4392241846093, 'h_N': 17.04557822817994, 'r0': 0.8845942626744033, 'a0': 0.0013518191472972328, 'h0': 2.068291921486325, 'alpha0': 0.0005974786523678078, 'eta0': 3.259689721240714, 'delta': 0.0424423540547039, 'n': 1.4870831758091287, 'nu': 1.3260078440615004, 'a_scale': 2.134389669097753, 'id': 2170600}	1	[0]	[[[ 2.51051458,1825.524015 , 173.0365093 , 132.4551581 ]]]	[[[783.201915,109.377883,107.887123]]]	[[[0.62282762,0.33932532,0.67135709,0.38256904]]]	[[[0.50835022,0.90275546,0.43775108]]]	[[[0.21537878,0.32460107,0.1450612 ]]]	[1.]
{'B_diff': 0.75, 'I_diff': 0.5, 'T_diff': 0.25, 'N0': 2203.9381026887354, 'h_N': 5.584883817181788, 'r0': 1.4863704603398713, 'a0': 0.0020368659456725755, 'h0': 1.1174237629807786, 'alpha0': 0.0003693122869663168, 'eta0': 4.231927061599055, 'delta': 0.04893568447513054, 'n': 1.7142871149953418, 'nu': 1.3550607740335545, 'a_scale': 1.657215760164715, 'id': 2132000}	2	[1,1]	[[[ 266.415251 ,3790.8054525 , 529.816942 , 405.221648 ], [2067.10993 , 22.73458009, 222.5259386 , 2.60603243]]]	[[[3691.95996 , 332.233425 , 405.221648 ], [ 14.3222927 , 139.102645 , 2.60603243]]]	[[[1.43185331,0.84314742,1.10973461,0.18680459], [0. ,0. ,0. ,0. ]]]	[[[0.84720368,1.24917515,0.18680459], [0. ,0. ,0. ]]]	[[[0.76168301,0.88721922,0. ], [0. ,0. ,0. ]]]	[0.995,0.005]
{'B_diff': 1.0, 'I_diff': 0.75, 'T_diff': 1.0, 'N0': 2228.6762600632387, 'h_N': 17.554273991313053, 'r0': 0.8506891838461825, 'a0': 0.0012906523390937932, 'h0': 0.9638181179141116, 'alpha0': 0.0003303970903347559, 'eta0': 3.5876202532040185, 'delta': 0.04471295043519631, 'n': 1.3909841039337953, 'nu': 1.9606313073514716, 'a_scale': 2.01335267403057, 'id': 2175000}	3	[0,0,0]	[[[ 1.07069616,15646.66571 , 58.6221653 , 85.3418362 ], [ 1.18716023, 7091.6791061 , 58.6221849 , 193.3054266 ], [ 76.0700755 , 5322.45257209, 237.8950361 , 305.446266 ]]]	[[[1448.69731 , 32.363985 , 49.0893228], [7000.68535 , 32.3639958, 103.330961 ], [5317.34816 , 92.5691441, 228.074816 ]]]	[[[0.00000033,0.00000033,0.00000033,0.00000033], [0. ,0. ,0. ,0. ], [2.41204036,0.48051225,1.65495414,0.45691616]]]	[[[0.00000033,0.00000033,0.00000033], [0. ,0. ,0. ], [0.48063708,1.87232018,0.56504944]]]	[[[0.00000033,0.00000033,0.00000033], [0. ,0. ,0. ], [0.37110634,1.55466192,0.14263387]]]	[0.215,0.58 ,0.205]
{'B_diff': 0.5, 'I_diff': 0.25, 'T_diff': 0.5, 'N0': 845.6252235411946, 'h_N': 14.022572055723694, 'r0': 1.491199862760304, 'a0': 0.0016173258041754714, 'h0': 0.5880752462616079, 'alpha0': 0.0007934856257757123, 'eta0': 4.711999264840623, 'delta': 0.04153628319610331, 'n': 1.9582414627489895, 'nu': 1.5607033141658382, 'a_scale': 1.0209013933836322, 'id': 2141000}	1	[1]	[[[ 65.081229 ,1511.359408 , 147.6030983, 298.427419 ]]]	[[[1310.87899 , 99.8179094, 0. ]]]	[[[1.5798471 ,0.72365492,1.341176 ,0.11634421]]]	[[[0.73320165,1.40410621,0. ]]]	[[[0.69304499,1.21622362,0.11634421]]]	[1.]
{'B_diff': 0.5, 'I_diff': 0.5, 'T_diff': 0.25, 'N0': 2003.1965563616213, 'h_N': 9.779654650640602, 'r0': 0.7245623187330299, 'a0': 0.0013272505211234537, 'h0': 1.7655067799456006, 'alpha0': 0.0005994016344346697, 'eta0': 1.7145699658433458, 'delta': 0.04913852542378343, 'n': 1.4962315452195432, 'nu': 1.9645026173026774, 'a_scale': 4.654027454498147, 'id': 2180000}	2	[0,0]	[[[ 0.74784763, 8759.542302 , 34.9490617 , 43.031555 ], [ 0.73458243,13786.956795 , 34.9490733 , 23.76683418]]]	[[[8703.0348 , 18.4118923, 26.514105 ], [ 172.819095 , 18.4118984, 14.5186214]]]	[[[0.00000033,0.00000033,0.00000033,0.00000033], [0. ,0. ,0. ,0. ]]]	[[[0.00000033,0.00000033,0.00000033], [0. ,0. ,0. ]]]	[[[0.00000033,0.00000033,0.00000033], [0. ,0. ,0. ]]]	[0.475,0.525]
{'B_diff': 0.5, 'I_diff': 0.75, 'T_diff': 0.25, 'N0': 771.8851029923103, 'h_N': 6.436328394352969, 'r0': 0.5508598583670052, 'a0': 0.0010746047577941148, 'h0': 1.019567155139232, 'alpha0': 0.0003572615620830982, 'eta0': 4.512504374108151, 'delta': 0.0365976427488382, 'n': 1.1672292665958126, 'nu': 1.6809657984997808, 'a_scale': 3.947369622906128, 'id': 2180800}	1	[1]	[[[ 0.81937991,2074.14245216, 69.5371481 , 152.962499 ]]]	[[[2072.96153 , 41.012992, 152.962499]]]	[[[0.00000033,0.00000033,0.00000033,0.00000033]]]	[[[0.00000033,0.00000033,0.00000033]]]	[[[0.00000033,0.00000033,0. ]]]	[1.]
{'B_diff': 0.75, 'I_diff': 0.25, 'T_diff': 0.75, 'N0': 1591.9659468445434, 'h_N': 14.054312937639544, 'r0': 1.118039452731731, 'a0': 0.0008615846341374036, 'h0': 1.13417753622469, 'alpha0': 0.0007913982602639459, 'eta0': 1.9332408749348031, 'delta': 0.054678265467943465, 'n': 1.7454547804955038, 'nu': 1.29450814512395, 'a_scale': 4.5676721419553985, 'id': 2144400}	1	[0]	[[[ 63.0215868,3617.156388 , 235.5722655, 307.493453 ]]]	[[[3460.23607 , 169.207294, 177.476902]]]	[[[2.16416071,0.54665911,1.3125628 ,0.39557197]]]	[[[0.55478445,1.42374277,0.52032656]]]	[[[0.44098859,1.04001727,0.226625 ]]]	[1.]
{'B_diff': 0.5, 'I_diff': 1.0, 'T_diff': 0.25, 'N0': 2105.0120663617304, 'h_N': 19.447095202957673, 'r0': 1.414222452878851, 'a0': 0.0006462186121589251, 'h0': 1.183608231376468, 'alpha0': 0.00037014617503664345, 'eta0': 1.569648337006739, 'delta': 0.03051515204551028, 'n': 1.2735062174625318, 'nu': 1.4928174817802295, 'a_scale': 1.6750574093913848, 'id': 2181600}	1	[1]	[[[ 0.50791371,11477.6454 , 61.7198487 , 154.840536 ]]]	[[[2250.01901 , 42.3047795, 154.840536 ]]]	[[[0.00000033,0.00000033,0.00000033,0.00000033]]]	[[[0.00000033,0.00000033,0.00000033]]]	[[[0.00000033,0.00000033,0. ]]]	[1.]
{'B_diff': 1.0, 'I_diff': 0.5, 'T_diff': 0.5, 'N0': 1547.0263845685147, 'h_N': 12.463580540640708, 'r0': 1.3774533741461887, 'a0': 0.0008816489253473635, 'h0': 1.250903347447309, 'alpha0': 0.00030365048154738956, 'eta0': 2.6219885795023705, 'delta': 0.04497990544682395, 'n': 1.8824728149650092, 'nu': 1.2586866268667671, 'a_scale': 4.043909904363442, 'id': 2135400}	2	[0,1]	[[[ 125.690666 ,1784.223612 , 431.18126 , 492.81516 ], [1353.6394 , 32.2589333 , 308.043755 , 4.75752771]]]	[[[764.083302 ,209.128262 ,325.278061 ], [ 17.8939689 ,195.997448 , 4.75752771]]]	[[[1.49086622,0.96413403,0.61096162,0.19440576], [0. ,0. ,0. ,0. ]]]	[[[1.02253826,0.67683283,0.18272827], [0. ,0. ,0. ]]]	[[[1.44876092,0.95786685,0.43076285], [0. ,0. ,0. ]]]	[0.965,0.035]
{'B_diff': 0.5, 'I_diff': 1.0, 'T_diff': 1.0, 'N0': 1097.718587096968, 'h_N': 11.591792672110126, 'r0': 0.693412062153044, 'a0': 0.0017334174805391713, 'h0': 0.9883360367471283, 'alpha0': 0.00034781893236519813, 'eta0': 4.516447316616673, 'delta': 0.048939446557844435, 'n': 1.6039944947217095, 'nu': 1.5559212943026757, 'a_scale': 3.2903626778890924, 'id': 2182200}	1	[1]	[[[1006.74576 , 34.1071428, 145.4151104, 0. ]]]	[[[21.8356513,74.8293463, 0. ]]]	[[[0.00000033,0.00000033,0.00000033,0. ]]]	[[[0.00000033,0.00000033,0. ]]]	[[[0.00000033,0.00000033,0. ]]]	[1.]
{'B_diff': 0.5, 'I_diff': 1.0, 'T_diff': 0.75, 'N0': 1378.4261692606538, 'h_N': 14.922507575191457, 'r0': 1.7945485469371867, 'a0': 0.0008752793854692258, 'h0': 1.6295529706345073, 'alpha0': 0.00026173100612872694, 'eta0': 2.4922855250339158, 'delta': 0.042403058851383235, 'n': 1.2883793845173321, 'nu': 1.553251418968976, 'a_scale': 1.5247085234254198, 'id': 2182000}	1	[0]	[[[ 0.48233403,6058.81265 , 116.8791642 , 134.2933585 ]]]	[[[2433.58212 , 73.571145, 103.067528]]]	[[[0.00000033,0.00000033,0.00000033,0.00000033]]]	[[[0.00000033,0.00000033,0.00000033]]]	[[[0.00000033,0.00000033,0.00000033]]]	[1.]
{'B_diff': 0.25, 'I_diff': 0.75, 'T_diff': 0.75, 'N0': 1338.1129545489885, 'h_N': 10.095865552967329, 'r0': 1.8446148561730564, 'a0': 0.0013894608925254326, 'h0': 1.6392311929449073, 'alpha0': 0.00032530873271418827, 'eta0': 4.302505613399916, 'delta': 0.03232603148592661, 'n': 1.4958317647380235, 'nu': 1.497168853290579, 'a_scale': 1.4477800972690313, 'id': 2178000}	2	[0,0]	[[[ 2.10333004,3511.376923 , 191.1720933 , 274.8929923 ], [ 0.25877572,5305.99896 , 104.635086 , 182.8262328 ]]]	[[[2538.74578 , 103.239165 , 244.44087 ], [2729.00538 , 67.9144917, 117.555057 ]]]	[[[4.91627229,0.46667817,1.10429307,0.53277531], [0. ,0. ,0. ,0. ]]]	[[[0.49747055,1.19211251,0.57185593], [0. ,0. ,0. ]]]	[[[0.4487858 ,1.05446163,0.22533564], [0. ,0. ,0. ]]]	[0.15,0.85]
{'B_diff': 1.0, 'I_diff': 0.25, 'T_diff': 0.5, 'N0': 1948.7000828281466, 'h_N': 17.190226285288837, 'r0': 1.7347633514524463, 'a0': 0.000996719063744558, 'h0': 1.4498616790002514, 'alpha0': 0.0007485602416852506, 'eta0': 4.262415472698198, 'delta': 0.0311705278204226, 'n': 1.486541369043369, 'nu': 1.5545325252107332, 'a_scale': 4.706251561605515, 'id': 2160200}	1	[0]	[[[ 30.8473143,4748.7155044, 223.586496 , 317.421192 ]]]	[[[4707.45044 , 116.233564, 206.403944]]]	[[[3.12482814,0.45857876,1.77829652,0.53995113]]]	[[[0.4597976 ,1.93359979,0.63610601]]]	[[[0.34293655,1.64192917,0.36380385]]]	[1.]
{'B_diff': 0.75, 'I_diff': 0.25, 'T_diff': 1.0, 'N0': 1128.8162923204836, 'h_N': 11.066149635970502, 'r0': 0.9467093121011365, 'a0': 0.00138372564263522, 'h0': 1.0989906892518977, 'alpha0': 0.0007607588159310626, 'eta0': 4.868961155058642, 'delta': 0.04827978671721493, 'n': 1.4071622430387647, 'nu': 1.2960777805790746, 'a_scale': 1.6803198374484603, 'id': 2144600}	1	[1]	[[[ 135.646115 ,1750.448734 , 279.6407115, 389.398102 ]]]	[[[1660.29779 , 265.583542, 0. ]]]	[[[1.35844313,0.85160779,0.99237428,0.07195399]]]	[[[0.86086178,1.00262092,0. ]]]	[[[0.73104924,0.80259877,0.07195399]]]	[1.]
{'B_diff': 0.75, 'I_diff': 1.0, 'T_diff': 1.0, 'N0': 1745.4569706737739, 'h_N': 14.55516679055068, 'r0': 1.6232472335079753, 'a0': 0.0017274013778809055, 'h0': 0.835246961682029, 'alpha0': 0.0006009537954498939, 'eta0': 3.5051523528290507, 'delta': 0.032170935107052386, 'n': 1.2557715692212312, 'nu': 1.0435130550325202, 'a_scale': 3.446375204256455, 'id': 2159800}	4	[0,0,1,0]	[[[ 52.8605952 ,2127.6510394 , 735.995206 , 582.068761 ], [ 12.622402 , 313.286686 , 421.593039 , 587.9900559 ], [ 1.38938368,4996.50078414, 403.330754 , 326.679302 ], [ 27.6222249 ,2156.760828 , 624.437028 , 608.724894 ]]]	[[[ 93.9577594 ,262.249046 ,307.240236 ], [300.580217 ,247.171477 ,575.505264 ], [ 0.08781414,403.330754 ,326.679302 ], [122.447198 ,280.185368 ,323.210358 ]]]	[[[1.66991398,0.91007036,0.78687589,0.2300894 ], [0. ,0. ,0. ,0. ], [0.87833718,0.49620195,1.34143302,0.52858533], [1.67040873,0.93506829,0.70859472,0.22956397]]]	[[[1.36444396,0.52682342,0.36801131], [0. ,0. ,0. ], [0.75473232,1.34143302,0.52858533], [1.51430885,0.75257307,0.31316688]]]	[[[0.98790582,1.15342258,0.47035208], [0. ,0. ,0. ], [0.49619775,0. ,0. ], [1.02555241,1.06344998,0.18399325]]]	[0.805,0.175,0.01 ,0.01 ]
{'B_diff': 0.75, 'I_diff': 0.75, 'T_diff': 0.75, 'N0': 1451.1189548217185, 'h_N': 8.024284763273872, 'r0': 1.004625933826138, 'a0': 0.0015371958853079076, 'h0': 1.3056719624548676, 'alpha0': 0.00072876891077979, 'eta0': 4.012315496127318, 'delta': 0.0576890821986399, 'n': 1.137581483277101, 'nu': 1.9148368594825365, 'a_scale': 1.1412676287630865, 'id': 2158800}	1	[1]	[[[ 121.956692 ,4213.2606219, 236.5408627, 131.080566 ]]]	[[[4201.02264 , 210.718058, 0. ]]]	[[[2.0923112 ,0.55216042,1.73622803,0.40902067]]]	[[[0.55237709,1.79584143,0. ]]]	[[[0.49031542,1.30487008,0.40902067]]]	[1.]
{'B_diff': 0.75, 'I_diff': 0.75, 'T_diff': 0.5, 'N0': 1330.0917749931025, 'h_N': 19.636316485952975, 'r0': 0.84093025810865, 'a0': 0.0011240105275478795, 'h0': 2.1590765383161585, 'alpha0': 0.00035078834440303386, 'eta0': 4.75797539146002, 'delta': 0.03807050473381108, 'n': 1.835324474694171, 'nu': 1.0841004685161564, 'a_scale': 2.652232677118819, 'id': 2184200}	1	[1]	[[[1210.35509 , 28.7575321, 196.900686 , 0. ]]]	[[[ 16.3082712,111.466874 , 0. ]]]	[[[0.00000033,0.00000033,0.00000033,0. ]]]	[[[0.00000033,0.00000033,0. ]]]	[[[0.00000033,0.00000033,0. ]]]	[1.]
{'B_diff': 0.75, 'I_diff': 0.75, 'T_diff': 0.25, 'N0': 591.725606075858, 'h_N': 11.031128392166138, 'r0': 0.984792693595277, 'a0': 0.0019173411051038782, 'h0': 1.6639099670899264, 'alpha0': 0.0007329323603031664, 'eta0': 2.008443748922312, 'delta': 0.05187540234734389, 'n': 1.533519870864164, 'nu': 1.921049077789819, 'a_scale': 3.6812041757560507, 'id': 2184000}	2	[0,0]	[[[ 0.67923237,4199.6980215 , 35.566529 , 20.28142226], [ 0.74778234,2039.61991733, 35.5665172 , 46.7572722 ]]]	[[[ 19.9846315, 18.277241 , 13.9904799], [2035.90782 , 18.2772349, 36.4508296]]]	[[[0. ,0. ,0. ,0. ], [0.00000033,0.00000033,0.00000033,0.00000033]]]	[[[0. ,0. ,0. ], [0.00000033,0.00000033,0.00000033]]]	[[[0. ,0. ,0. ], [0.00000033,0.00000033,0.00000033]]]	[0.595,0.405]
{'B_diff': 0.5, 'I_diff': 0.25, 'T_diff': 0.25, 'N0': 1256.2896539513822, 'h_N': 11.511770066688484, 'r0': 0.8156675722699902, 'a0': 0.0014977603561087045, 'h0': 1.1427650163070704, 'alpha0': 0.0004364864720925643, 'eta0': 3.8614052342979703, 'delta': 0.054156178109157606, 'n': 1.5996151955516336, 'nu': 1.7716271965249049, 'a_scale': 1.7344866516801933, 'id': 2153600}	1	[0]	[[[ 219.046415 ,2847.158455 , 334.001477 , 140.1705174]]]	[[[2727.03134 , 188.475846, 112.487373]]]	[[[1.37367458,0.83465529,1.29232882,0.31544715]]]	[[[0.83949442,1.37616288,0.33573501]]]	[[[0.76556497,1.19041139,0.23321277]]]	[1.]
{'B_diff': 0.75, 'I_diff': 0.5, 'T_diff': 0.5, 'N0': 2100.0761055909134, 'h_N': 18.186356225000843, 'r0': 1.1115216524137272, 'a0': 0.0011686646437299255, 'h0': 1.365635183248064, 'alpha0': 0.0008113799389653116, 'eta0': 1.471253662771543, 'delta': 0.045976597453638676, 'n': 1.6863151809559165, 'nu': 1.5499521355615802, 'a_scale': 1.0921310365938133, 'id': 2183400}	1	[1]	[[[ 0.83996195,9622.08249 , 35.42022856, 86.1872523 ]]]	[[[6548.08111 , 27.4054968, 0. ]]]	[[[0.,0.,0.,0.]]]	[[[0.,0.,0.]]]	[[[0.,0.,0.]]]	[1.]
{'B_diff': 0.75, 'I_diff': 1.0, 'T_diff': 0.25, 'N0': 631.7294856795336, 'h_N': 15.90702707886247, 'r0': 1.4850001763570866, 'a0': 0.001321264279377782, 'h0': 2.164017193445597, 'alpha0': 0.0007824662955838484, 'eta0': 1.727661444076817, 'delta': 0.034691799940421014, 'n': 1.6200486614142053, 'nu': 1.3934541484443876, 'a_scale': 3.4280329117651283, 'id': 2184800}	2	[0,0]	[[[ 0.47554405,3949.2971553 , 65.2817153 , 48.72105315], [ 0.60422423,1681.0665171 , 65.2817153 , 108.1864696 ]]]	[[[ 47.6329853, 35.5069602, 39.1423259], [1666.89431 , 35.5069602, 92.0284345]]]	[[[0.00000033,0.00000033,0.00000033,0.00000033], [0.00000033,0.00000033,0.00000033,0.00000033]]]	[[[0.00000033,0.00000033,0.00000033], [0.00000033,0.00000033,0.00000033]]]	[[[0.00000033,0.00000033,0.00000033], [0.00000033,0.00000033,0.00000033]]]	[0.825,0.175]
{'B_diff': 0.75, 'I_diff': 0.25, 'T_diff': 1.0, 'N0': 1715.8852663119412, 'h_N': 7.084756648485882, 'r0': 0.9955182254156384, 'a0': 0.0013606255631463651, 'h0': 1.6555871985019903, 'alpha0': 0.0008239276604192126, 'eta0': 3.5248998606119533, 'delta': 0.0331294483320081, 'n': 1.7106515184989002, 'nu': 1.024190346996337, 'a_scale': 3.4262444127398313, 'id': 2157400}	5	[1,0,1,1,1]	[[[ 134.972645 ,2960.279261 , 369.400129 , 289.851241 ], [ 171.977061 ,2533.827155 , 419.01035 , 411.976786 ], [1581.78096 , 23.7324584 , 230.8505369 , 0.13535891], [1553.37082 , 33.6334322 , 233.684943 , 7.32914106], [ 244.352807 ,4053.0787925 , 442.508532 , 271.897105 ]]]	[[[2515.03536 , 369.400129 , 289.851241 ], [2166.57456 , 312.805391 , 222.212389 ], [ 12.9004611 , 164.986779 , 0. ], [ 10.1654885 , 233.684943 , 7.32914106], [4022.30237 , 0. , 0. ]]]	[[[1.6008617 ,0.75371752,1.15454484,0.30319704], [1.44464307,0.85425913,1.00425876,0.29251838], [0.00000432,0.00007635,0.00002628,0.05975224], [0.00000033,0.00000033,0.00000033,0.00000033], [1.58595477,0.76035019,1.39616094,0.59613717]]]	[[[0.78131372,1.15454484,0.30319704], [0.8810606 ,1.21317205,0.37735725], [0.00000171,0.00003844,0. ], [0.00000033,0.00000033,0.00000033], [0.7613163 ,0. ,0. ]]]	[[[0.67208567,0. ,0. ], [0.89051159,2.59790281,0.75942619], [0.00016931,0.00018838,0.05975224], [0.00000033,0. ,0. ], [0.70777927,1.39616094,0.59613717]]]	[0.285,0.45 ,0.17 ,0.075,0.02 ]
{'B_diff': 0.25, 'I_diff': 0.5, 'T_diff': 1.0, 'N0': 1095.2782243165857, 'h_N': 17.169623105473303, 'r0': 0.549065706143175, 'a0': 0.0015216275731553587, 'h0': 1.7673624590348027, 'alpha0': 0.00034110229374512125, 'eta0': 1.926647343623577, 'delta': 0.047378904163721744, 'n': 1.1632752588442483, 'nu': 1.0679433886032363, 'a_scale': 3.0844615305959437, 'id': 2164600}	1	[1]	[[[606.39833 ,620.776782,623.342115, 0. ]]]	[[[396.565571,467.211511, 0. ]]]	[[[0.57540004,2.10286742,0.77765317,0. ]]]	[[[2.20801278,0.85637757,0. ]]]	[[[1.9516246 ,0.54666285,0. ]]]	[1.]
{'B_diff': 0.25, 'I_diff': 0.75, 'T_diff': 0.75, 'N0': 811.2919216455444, 'h_N': 8.666681959677117, 'r0': 0.9049218565186254, 'a0': 0.0011409528869598348, 'h0': 1.7070558424717688, 'alpha0': 0.0006256115318048881, 'eta0': 3.2987002229013154, 'delta': 0.04093680240794997, 'n': 1.9895352093979342, 'nu': 1.3821327206910423, 'a_scale': 2.91597163119764, 'id': 2165200}	3	[0,0,1]	[[[ 116.267045 ,1633.598881 , 258.0014144, 155.2924574], [ 92.9711371,1675.558287 , 247.3381518, 167.4506213], [ 720.668634 , 23.3969841, 132.4512176, 9.8767537]]]	[[[878.470016 , 99.4606924, 85.9359611], [885.577637 , 89.6669698, 95.2940619], [ 12.3275922, 69.42794 , 0. ]]]	[[[1.49733315,0.79295996,0.93332396,0.28169228], [1.79851538,0.70910545,0.86784965,0.2924925 ], [0.00000033,0.00000033,0.00000033,0.00000033]]]	[[[0.88198408,1.38764248,0.49693734], [0.81164084,1.21092755,0.53466379], [0.00000033,0.00000033,0. ]]]	[[[0.9425309 ,1.27426393,0.56302075], [0.85801631,1.21816798,0.54812177], [0.00000033,0.00000033,0.00000033]]]	[0.525,0.415,0.06 ]
{'B_diff': 0.5, 'I_diff': 1.0, 'T_diff': 0.25, 'N0': 922.9890586883148, 'h_N': 9.049833494896806, 'r0': 1.4935061367460953, 'a0': 0.0019804602624804643, 'h0': 1.3083087160514317, 'alpha0': 0.0008181752993375997, 'eta0': 2.103398960224693, 'delta': 0.05433375631090927, 'n': 1.939238845437087, 'nu': 1.2287035203125625, 'a_scale': 2.0337056471078796, 'id': 2168800}	2	[1,0]	[[[ 1.06031197,2687.93038 , 139.473728 , 199.018135 ], [ 798.737557 , 25.0048731 , 155.9075404 , 18.3494734 ]]]	[[[1013.57439 , 128.290497 , 199.018135 ], [ 13.5974995, 85.7642205, 1.1846194]]]	[[[0.81981766,0.40147568,1.05191787,0.48474588], [0. ,0. ,0. ,0. ]]]	[[[0.50056733,1.10440353,0.48474588], [0. ,0. ,0. ]]]	[[[0.34882054,0.49663842,0. ], [0. ,0. ,0. ]]]	[0.995,0.005]
{'B_diff': 1.0, 'I_diff': 0.75, 'T_diff': 0.25, 'N0': 2155.279143781023, 'h_N': 16.410759341719814, 'r0': 1.31565791959642, 'a0': 0.0019761680175988923, 'h0': 2.1486259226613966, 'alpha0': 0.000774172117295058, 'eta0': 4.8592829388585645, 'delta': 0.04302984991313758, 'n': 1.2650805828360925, 'nu': 1.4203546128949238, 'a_scale': 1.2260139522040836, 'id': 2161600}	2	[1,0]	[[[ 168.702416 ,5666.5557752, 362.4367383, 169.585294 ], [ 168.702335 ,5666.7436214, 362.3726055, 169.591661 ]]]	[[[5639.76877 , 352.221156, 0. ], [5639.95658 , 352.158052, 0. ]]]	[[[2.07762485,0.56772247,1.64755033,0.4801408 ], [2.07762753,0.56767986,1.64755014,0.48014714]]]	[[[0.56814281,1.66438812,0. ], [0.56809993,1.66438926,1. ]]]	[[[0.50818873,1.11771021,0.4801408 ], [0.50818525,1.11771158,0.48014714]]]	[0.985,0.015]
{'B_diff': 0.5, 'I_diff': 1.0, 'T_diff': 0.5, 'N0': 744.6087452699007, 'h_N': 11.369002396407772, 'r0': 0.9178101570230865, 'a0': 0.0008388100347065718, 'h0': 1.9545835101162878, 'alpha0': 0.0005979950449689081, 'eta0': 4.902154631654275, 'delta': 0.05701143258331577, 'n': 1.3494771793551021, 'nu': 1.8030186529253998, 'a_scale': 2.834215078336463, 'id': 2169000}	1	[1]	[[[ 24.608606 ,1502.5416352, 314.126469 , 111.80366 ]]]	[[[1485.1628 , 129.151362, 111.80366 ]]]	[[[2.50570939,0.65073267,0.73385365,0.53299294]]]	[[[0.65859833,1.03576864,0.53299294]]]	[[[0.70679351,0.58443932,0. ]]]	[1.]
{'B_diff': 0.75, 'I_diff': 1.0, 'T_diff': 0.75, 'N0': 1928.3042904507809, 'h_N': 10.977514988035239, 'r0': 1.8388178157429467, 'a0': 0.000916472618158579, 'h0': 2.1573862545320157, 'alpha0': 0.00025176340667312086, 'eta0': 3.5640415770405816, 'delta': 0.03978224857109969, 'n': 1.8425570440709773, 'nu': 1.7901585359046135, 'a_scale': 3.1948922989111757, 'id': 2172400}	2	[0,0]	[[[ 0.28530907,11334.26195 , 191.7185284 , 100.5409751 ], [ 13.999616 , 4952.6584712 , 410.448155 , 284.266105 ]]]	[[[1855.48296 , 40.7856584, 69.0641607], [4934.40133 , 50.928604 , 216.003814 ]]]	[[[0.06403312,0.06986371,0.81239964,0.47678759], [4.32843084,0.5142814 ,1.2846632 ,0.77743486]]]	[[[0.21030055,0.2255685 ,0.47278075], [0.51481999,0.89983304,0.89785093]]]	[[[0.10359381,1.03893274,0.73551549], [0.42513916,1.3666675 ,0.45625574]]]	[0.315,0.685]
{'B_diff': 0.25, 'I_diff': 0.5, 'T_diff': 0.75, 'N0': 2015.0221845731955, 'h_N': 7.532333647735632, 'r0': 1.7741037828694535, 'a0': 0.0014038391369608637, 'h0': 2.1217930792202884, 'alpha0': 0.000873206207183492, 'eta0': 4.5432646540744805, 'delta': 0.043584119666625794, 'n': 1.7922154728048412, 'nu': 1.419361501935604, 'a_scale': 1.5879171327451274, 'id': 2164400}	1	[0]	[[[ 205.491108 ,6709.86691 , 543.751402 , 103.8331206]]]	[[[5339.09306 , 438.110457 , 85.1230988]]]	[[[1.96001775,0.61293612,1.49489545,0.73384679]]]	[[[0.62621213,1.58435074,0.81440631]]]	[[[0.5806618 ,1.15315626,0.37372781]]]	[1.]
{'B_diff': 0.25, 'I_diff': 1.0, 'T_diff': 0.25, 'N0': 582.4980141466756, 'h_N': 17.07001621368056, 'r0': 0.8907111207701717, 'a0': 0.0017974237544956645, 'h0': 1.2850144989335819, 'alpha0': 0.0002549088178376948, 'eta0': 5.2162894007892575, 'delta': 0.041931951261651355, 'n': 1.1264483492075628, 'nu': 1.6023508140579938, 'a_scale': 1.5237667391399277, 'id': 2178400}	2	[1,1]	[[[ 3.73473521,1055.874743 , 136.7158664 , 167.4099 ], [ 304.164101 , 121.39941579, 719.697024 , 0. ]]]	[[[610.909133 , 86.6487625,167.4099 ], [121.06523 , 0. , 0. ]]]	[[[0.57623517,0.36598752,0.48120849,0.17347361], [0.49713303,2.43212352,0.36132631,0. ]]]	[[[0.40950352,0.55206379,0.17347361], [2.43277413,0. ,0. ]]]	[[[0.30704615,0.39897636,0. ], [2.20898297,0.36132631,0. ]]]	[0.99,0.01]
{'B_diff': 0.75, 'I_diff': 0.75, 'T_diff': 0.5, 'N0': 678.2839814991953, 'h_N': 14.501505491538417, 'r0': 1.7261505950198626, 'a0': 0.0007900517930377851, 'h0': 0.5896557638615265, 'alpha0': 0.0005422202818567526, 'eta0': 2.5999053182660847, 'delta': 0.04800577340529072, 'n': 1.6372338355752425, 'nu': 1.3472499358408683, 'a_scale': 2.927689797915057, 'id': 2171400}	2	[0,0]	[[[ 7.92270824,588.2943772 ,190.9711898 ,291.3572 ], [ 10.8263747 ,205.3190857 ,171.4129039 ,274.7013302 ]]]	[[[ 76.1892082, 89.7339018,149.097891 ], [152.576567 , 90.7120509,240.07931 ]]]	[[[0.8910037 ,0.56937255,0.39404208,0.09051485], [0.00000033,0.00000033,0.00000033,0.00000033]]]	[[[0.40001248,0.25102417,0.08914837], [0.00000033,0.00000033,0.00000033]]]	[[[0.69988505,0.7087309 ,0.10713175], [0.00000033,0.00000033,0.00000033]]]	[0.8,0.2]
{'B_diff': 0.5, 'I_diff': 0.75, 'T_diff': 0.5, 'N0': 1518.7139082332333, 'h_N': 5.391095055411434, 'r0': 1.4962249375807894, 'a0': 0.0010356182531331656, 'h0': 2.1602884068002064, 'alpha0': 0.0007250259950411313, 'eta0': 3.811646571878429, 'delta': 0.03572931345162789, 'n': 1.4030540315029147, 'nu': 1.6685955135627784, 'a_scale': 3.674068996651017, 'id': 2181000}	2	[0,0]	[[[ 0.15682445,5912.0794327 , 89.2403942 , 106.9647609 ], [ 0.14468198,9761.194489 , 74.545627 , 54.6449375 ]]]	[[[5900.99336 , 25.5468714, 62.8602474], [ 279.091179 , 26.0427548, 30.5244971]]]	[[[0.09064367,0.08155838,0.7861019 ,0.43498051], [0.02833578,0.02731762,0.58018516,0.35261797]]]	[[[0.08159647,0.40383823,0.43608132], [0.07210134,0.29884907,0.29570133]]]	[[[0.08931347,1.06545017,0.51288929], [0.02784337,0.90789292,0.58494546]]]	[0.57,0.43]
{'B_diff': 0.5, 'I_diff': 0.75, 'T_diff': 1.0, 'N0': 915.6186576506631, 'h_N': 16.499552250057498, 'r0': 1.0510006373608238, 'a0': 0.0009452193508790094, 'h0': 1.289630845937066, 'alpha0': 0.000754243950536408, 'eta0': 3.7068491272303947, 'delta': 0.050035517352882836, 'n': 1.1400086759469237, 'nu': 1.240092759723984, 'a_scale': 1.7745885495579312, 'id': 2181400}	1	[0]	[[[ 4.23756685,1107.4384461 , 348.911361 , 250.1999993 ]]]	[[[1073.68561 , 138.611479, 165.488909]]]	[[[0.38010175,0.31402867,0.41700752,0.107548 ]]]	[[[0.29888901,0.13584692,0.05480758]]]	[[[1.51308008,0.75424341,0.38230779]]]	[1.]
{'B_diff': 0.5, 'I_diff': 0.5, 'T_diff': 1.0, 'N0': 1471.7864574216371, 'h_N': 10.024432225881402, 'r0': 0.5381328978050968, 'a0': 0.0005850380335130356, 'h0': 0.7067344107670311, 'alpha0': 0.0008091156637064762, 'eta0': 3.6912094421241677, 'delta': 0.04186030472766537, 'n': 1.9798940441357902, 'nu': 1.314638302054505, 'a_scale': 3.328446270201263, 'id': 2180600}	2	[1,0]	[[[1400.08229 , 30.4867696, 118.9062839, 0. ], [ 328.5389 ,1191.726511 , 314.843483 , 372.404021 ]]]	[[[ 17.1367016, 65.5449884, 0. ], [1050.31676 , 200.566848 , 233.964977 ]]]	[[[0. ,0. ,0. ,0. ], [0.78229945,1.38138909,1.17649371,0.1941634 ]]]	[[[0. ,0. ,0. ], [1.40439036,1.42557405,0.26962926]]]	[[[0. ,0. ,0. ], [1.52314054,1.32696464,0.20542203]]]	[0.87,0.13]
{'B_diff': 0.5, 'I_diff': 0.25, 'T_diff': 1.0, 'N0': 881.5989149980079, 'h_N': 13.058298934990482, 'r0': 1.5862650688925468, 'a0': 0.001543698329994676, 'h0': 2.1717181575629545, 'alpha0': 0.0008189545866818145, 'eta0': 3.04688507027193, 'delta': 0.05911042079158435, 'n': 1.2658876070949612, 'nu': 1.1226288818695824, 'a_scale': 1.8251001948140375, 'id': 2167000}	1	[1]	[[[ 45.5892158 ,2096.073685 , 420.08072841, 190.56809 ]]]	[[[1113.62522 , 420.018756, 0. ]]]	[[[2.35176851,0.77159694,0.8251827 ,0.59185297]]]	[[[0.8082274 ,0.82521735,0. ]]]	[[[0.74491335,0.61932398,0.59185297]]]	[1.]
{'B_diff': 1.0, 'I_diff': 0.75, 'T_diff': 0.5, 'N0': 1092.6376481843936, 'h_N': 8.505896699051124, 'r0': 0.5145730247685942, 'a0': 0.0016498233186947782, 'h0': 1.2683972960040975, 'alpha0': 0.0004374740713818144, 'eta0': 1.8106485584057013, 'delta': 0.05879257072725819, 'n': 1.8224599215021373, 'nu': 1.1540086701437424, 'a_scale': 1.7099446119923323, 'id': 2187400}	1	[1]	[[[1044.38989 , 27.1930105, 70.4922439, 0. ]]]	[[[16.3535074,45.1332422, 0. ]]]	[[[0.00000033,0.00000033,0.00000033,0. ]]]	[[[0.00000033,0.00000033,0. ]]]	[[[0.00000033,0.00000033,0. ]]]	[1.]
{'B_diff': 0.75, 'I_diff': 1.0, 'T_diff': 1.0, 'N0': 634.1162622737161, 'h_N': 12.666139240122945, 'r0': 1.2229276644106797, 'a0': 0.0005845884826890993, 'h0': 1.3806087231778084, 'alpha0': 0.00044692302037081897, 'eta0': 2.6163193626906542, 'delta': 0.053832442236109286, 'n': 1.3421816698254205, 'nu': 1.9602780478165678, 'a_scale': 4.461151973370111, 'id': 2185400}	1	[0]	[[[ 0.77391277,2013.17262071, 68.9402471 , 47.96084025]]]	[[[2012.8252 , 29.5424661, 44.918274 ]]]	[[[0.02191023,0.0205764 ,0.35064037,0.06592334]]]	[[[0.02054881,0.00161115,0.00179951]]]	[[[0.41545456,0.61473216,1.04653029]]]	[1.]
{'B_diff': 1.0, 'I_diff': 0.5, 'T_diff': 0.25, 'N0': 1022.9386520630208, 'h_N': 7.32461092334919, 'r0': 0.6060114717819904, 'a0': 0.0006001069207205367, 'h0': 1.5764466475857064, 'alpha0': 0.0004288910412067533, 'eta0': 3.3911719134002607, 'delta': 0.033006812507898116, 'n': 1.100023014598241, 'nu': 1.2890508068083004, 'a_scale': 4.728090294138672, 'id': 2186400}	1	[1]	[[[ 0.77217667,2330.103363 , 119.9490146 , 201.958609 ]]]	[[[2138.89935 , 93.8653194, 201.958609 ]]]	[[[0.,0.,0.,0.]]]	[[[0.,0.,0.]]]	[[[0.,0.,0.]]]	[1.]
{'B_diff': 1.0, 'I_diff': 1.0, 'T_diff': 0.5, 'N0': 1983.3848500448044, 'h_N': 9.404816393692926, 'r0': 1.6026041233956938, 'a0': 0.0011256464618153322, 'h0': 1.601999401432403, 'alpha0': 0.0007972257686127332, 'eta0': 1.6824811827194888, 'delta': 0.05535955691978631, 'n': 1.3645572541592212, 'nu': 1.3297773760989222, 'a_scale': 1.4657560680756772, 'id': 2188200}	1	[1]	[[[ 0.37595806,12502.91755 , 97.261921 , 66.825367 ]]]	[[[2217.57735 , 73.1338598, 66.825367 ]]]	[[[0.,0.,0.,0.]]]	[[[0.,0.,0.]]]	[[[0.,0.,0.]]]	[1.]
{'B_diff': 0.75, 'I_diff': 0.75, 'T_diff': 0.5, 'N0': 1899.2697885849598, 'h_N': 7.417423474212697, 'r0': 1.7300201155562918, 'a0': 0.0012446437972796782, 'h0': 1.9208948205347, 'alpha0': 0.0005739700443245516, 'eta0': 1.4013543333477323, 'delta': 0.054842974010409135, 'n': 1.6691461836581072, 'nu': 1.1221207270064562, 'a_scale': 1.0052736806099747, 'id': 2158600}	1	[1]	[[[ 37.7820217 ,5478.53047 , 233.34830568, 301.997327 ]]]	[[[5345.8408 , 232.966922, 0. ]]]	[[[3.12283699,0.43657336,1.62623969,0.58014674]]]	[[[0.44087805,1.62730356,0. ]]]	[[[0.34619388,1.00183204,0.58014674]]]	[1.]
{'B_diff': 0.5, 'I_diff': 0.5, 'T_diff': 0.5, 'N0': 1554.8085369301593, 'h_N': 16.476872589961037, 'r0': 1.4195247406066969, 'a0': 0.0008662290488274972, 'h0': 1.2317525832657699, 'alpha0': 0.0003864936009244194, 'eta0': 3.5904707468318118, 'delta': 0.046567711931436856, 'n': 1.555755284951939, 'nu': 1.5817973433617731, 'a_scale': 4.228537308479185, 'id': 2167400}	1	[0]	[[[ 24.0603315,4480.63909 , 384.115359 , 325.842995 ]]]	[[[1763.88572 , 109.812866, 216.502456]]]	[[[3.12507538,0.54408353,1.151406 ,0.50475966]]]	[[[1.01082882,1.66029347,0.53741121]]]	[[[0.98371948,1.42937332,0.56528477]]]	[1.]
{'B_diff': 0.25, 'I_diff': 0.5, 'T_diff': 0.75, 'N0': 1043.2132246644796, 'h_N': 7.27005818592815, 'r0': 1.574374059518896, 'a0': 0.0007148370656116888, 'h0': 1.6417588508371679, 'alpha0': 0.0006035185183547218, 'eta0': 4.941251087452888, 'delta': 0.05823683847585301, 'n': 1.51138583274345, 'nu': 1.9052167683845993, 'a_scale': 3.7787102553398366, 'id': 2138800}	1	[1]	[[[120.769098 ,383.0001945,963.177604 ,185.701742 ]]]	[[[359.960847,121.720228,185.701742]]]	[[[0.86151673,1.09354163,0.16413655,0.00304289]]]	[[[1.10433578,0.22506867,0.00304289]]]	[[[0.93080666,0.15543239,0. ]]]	[1.]
{'B_diff': 1.0, 'I_diff': 1.0, 'T_diff': 0.75, 'N0': 1456.1466828746488, 'h_N': 6.300658048603155, 'r0': 1.8333543708011912, 'a0': 0.0010340796528570775, 'h0': 2.203826045511439, 'alpha0': 0.00041387214072573285, 'eta0': 1.5899139206302149, 'delta': 0.044764160411464984, 'n': 1.365565365209992, 'nu': 1.5932783711342533, 'a_scale': 3.5038935945065663, 'id': 2188400}	2	[0,0]	[[[ 0.19002136, 4625.87855735, 89.2591639 , 95.5452076 ], [ 0.17042484,11569.69124104, 89.2591937 , 30.3995408 ]]]	[[[4625.80948 , 50.6690158 , 73.0729083 ], [ 0.29464104, 50.6690327 , 16.0054074 ]]]	[[[0.00000033,0.00000033,0.00000033,0.00000033], [0. ,0. ,0. ,0. ]]]	[[[0.00000033,0.00000033,0.00000033], [0. ,0. ,0. ]]]	[[[0.00000033,0.00000033,0.00000033], [0. ,0. ,0. ]]]	[0.33,0.67]
{'B_diff': 0.5, 'I_diff': 0.5, 'T_diff': 0.75, 'N0': 1200.6700095978517, 'h_N': 16.970789225217736, 'r0': 1.4128671982590435, 'a0': 0.0020787740686116062, 'h0': 1.791444803010283, 'alpha0': 0.0006749257373010124, 'eta0': 4.997116657247709, 'delta': 0.05919203598973545, 'n': 1.0651835082996812, 'nu': 1.4127539816973218, 'a_scale': 4.629220494034923, 'id': 2167600}	3	[1,1,1]	[[[ 64.6009691 ,1930.92610961, 801.731498 , 133.060915 ], [ 64.6179543 ,1931.12796 , 801.718769 , 133.047445 ], [ 555.247116 ,1844.65515 , 912.668587 , 0. ]]]	[[[1930.92537 , 333.175552, 133.060915], [1931.12796 , 333.173519, 133.047445], [ 0. , 0. , 0. ]]]	[[[2.02116928,0.63330561,0.47654972,0.40468352], [2.02098581,0.6341043 ,0.47679183,0.40280247], [0.87037097,1.39601904,0.75547641,0. ]]]	[[[0.63330572,0.8765944 ,0.40468352], [0.6341043 ,0.87737378,0.40280247], [0. ,0. ,0. ]]]	[[[3.81674562,0.37310446,0. ], [0. ,0.37293027,0. ], [1.39601904,0.75547641,0. ]]]	[0.565,0.355,0.08 ]
{'B_diff': 0.25, 'I_diff': 1.0, 'T_diff': 0.5, 'N0': 897.5656295728786, 'h_N': 6.807543616488896, 'r0': 1.4055003264608472, 'a0': 0.0010680165683948709, 'h0': 1.4874052780469404, 'alpha0': 0.0002861974246325152, 'eta0': 3.396945426729673, 'delta': 0.05586722594342562, 'n': 1.8679122881235186, 'nu': 1.4880833558838313, 'a_scale': 2.0819171757632997, 'id': 2153000}	3	[0,1,1]	[[[ 87.2775463 ,1320.81592 , 347.188383 , 199.37745 ], [ 762.726575 , 29.27896714, 262.3438602 , 17.221674 ], [ 314.919557 ,1359.424462 , 489.539253 , 117.541765 ]]]	[[[ 983.263495 , 137.774089 , 171.834305 ], [ 20.6451933, 32.9104932, 0. ], [1137.89018 , 0. , 0. ]]]	[[[1.49860791,0.80083599,0.55233785,0.17328307], [0. ,0. ,0. ,0. ], [0.99030366,1.20009259,0.77714456,0.42366606]]]	[[[0.84433235,0.82158611,0.19559366], [0. ,0. ,0. ], [1.21615076,0. ,0. ]]]	[[[0.73031972,0.38254806,0.03428722], [0. ,0. ,0. ], [1.13803209,0.77714456,0.42366606]]]	[0.97 ,0.025,0.005]
{'B_diff': 0.25, 'I_diff': 0.5, 'T_diff': 0.5, 'N0': 834.6590674129004, 'h_N': 19.92212442511235, 'r0': 1.702764165758049, 'a0': 0.0019704273269360376, 'h0': 1.2399473909197036, 'alpha0': 0.0003736296845702705, 'eta0': 3.010872222064104, 'delta': 0.05375890744905109, 'n': 1.8958682093083103, 'nu': 1.5815936981688061, 'a_scale': 4.354017951453644, 'id': 2164200}	1	[0]	[[[ 45.6074381,1670.158791 , 234.6773728, 218.1620582]]]	[[[955.528098 , 86.5824298,123.195183 ]]]	[[[2.0817763 ,0.64526463,0.74045072,0.26966002]]]	[[[0.70063865,0.98834139,0.39703286]]]	[[[1.02421544,1.05672523,0.48067939]]]	[1.]
{'B_diff': 0.25, 'I_diff': 0.25, 'T_diff': 0.25, 'N0': 1191.485886961394, 'h_N': 6.746443640341081, 'r0': 1.963988475072675, 'a0': 0.0020492617637488477, 'h0': 1.321561234330722, 'alpha0': 0.0007912319949339442, 'eta0': 2.864435637970994, 'delta': 0.03146500524924656, 'n': 1.953503464346618, 'nu': 1.4325302306535979, 'a_scale': 1.8652481989864758, 'id': 2188800}	1	[0]	[[[ 0.13617095,5474.28528 , 51.6025142 , 120.4503157 ]]]	[[[2738.54806 , 32.2403896, 69.1133434]]]	[[[0.,0.,0.,0.]]]	[[[0.,0.,0.]]]	[[[0.,0.,0.]]]	[1.]
{'B_diff': 0.75, 'I_diff': 0.25, 'T_diff': 1.0, 'N0': 1848.7334341704693, 'h_N': 14.068567832578273, 'r0': 1.3094054678966103, 'a0': 0.0019073297808694135, 'h0': 0.8494767162546991, 'alpha0': 0.0006107734468889627, 'eta0': 4.0143623216743425, 'delta': 0.04398496635874128, 'n': 1.0036466810424969, 'nu': 1.8784328562035366, 'a_scale': 2.0917593495823175, 'id': 2183000}	2	[1,1]	[[[1848.73282 , 0. , 0. , 0. ], [ 127.129909 ,5344.29395 , 265.4227923, 263.280927 ]]]	[[[ 0. , 0. , 0. ], [5344.29395 , 227.559443, 0. ]]]	[[[0.00000033,0. ,0. ,0. ], [2.22777796,0.52950625,1.89777523,0.35187294]]]	[[[0. ,0. ,0. ], [0.52950625,1.94590926,0. ]]]	[[[0. ,0. ,0. ], [0. ,1.62964489,0.35187294]]]	[0.61,0.39]
{'B_diff': 0.75, 'I_diff': 1.0, 'T_diff': 0.25, 'N0': 728.2293973148205, 'h_N': 6.916792892102464, 'r0': 0.9241524943210442, 'a0': 0.0016045043490405103, 'h0': 1.2190295254756915, 'alpha0': 0.00023748383805697324, 'eta0': 5.2368136710628335, 'delta': 0.05884465367971849, 'n': 1.0807939105808093, 'nu': 1.1449962988767446, 'a_scale': 2.676455262780559, 'id': 2159200}	1	[1]	[[[115.875265,465.079726,928.72368 , 0. ]]]	[[[151.843032,469.874587, 0. ]]]	[[[0.91613863,1.15437116,0.26798252,0. ]]]	[[[1.61066035,0.4057088 ,0. ]]]	[[[1.80470346,0.68236705,0. ]]]	[1.]
{'B_diff': 0.75, 'I_diff': 1.0, 'T_diff': 0.75, 'N0': 1513.5512617477784, 'h_N': 10.814112869560116, 'r0': 0.7277050685688338, 'a0': 0.0008242181718145578, 'h0': 0.9444762419560122, 'alpha0': 0.0006699109417835672, 'eta0': 2.2945681755460376, 'delta': 0.03686388580913103, 'n': 1.4167405090823442, 'nu': 1.4354246055592363, 'a_scale': 3.035460047250061, 'id': 2185200}	1	[0]	[[[ 1.09727112,3505.77688 , 100.218147 , 333.918674 ]]]	[[[3500.01058 , 49.0530068, 213.461302 ]]]	[[[0.12721197,0.10506988,0.45891539,0.12140245]]]	[[[0.10491805,0.05989512,0.03595386]]]	[[[0.25534987,0.91606935,0.32625588]]]	[1.]
{'B_diff': 0.75, 'I_diff': 0.25, 'T_diff': 1.0, 'N0': 780.4406553504875, 'h_N': 17.076970055195613, 'r0': 0.7821340880623701, 'a0': 0.002017303322905099, 'h0': 1.6391544937712197, 'alpha0': 0.0005499826363829218, 'eta0': 4.97308728365383, 'delta': 0.04030360575779726, 'n': 1.2709486579681175, 'nu': 1.685745071278987, 'a_scale': 4.6064505459350364, 'id': 2170200}	1	[0]	[[[ 55.1277303,1715.909665 , 174.0023903, 128.1995962]]]	[[[1596.72276 , 133.56868 , 67.0890001]]]	[[[1.81808702,0.62351311,1.16951113,0.27442016]]]	[[[0.63324201,1.2726046 ,0.39847576]]]	[[[0.50583766,0.8477858 ,0.13959824]]]	[1.]
{'B_diff': 0.75, 'I_diff': 0.75, 'T_diff': 1.0, 'N0': 1625.3153532859353, 'h_N': 12.31769960181423, 'r0': 1.575041677224474, 'a0': 0.0005599971061099635, 'h0': 1.616419214186823, 'alpha0': 0.0008881578577523752, 'eta0': 4.071174021766634, 'delta': 0.030854137209731694, 'n': 1.252953337803124, 'nu': 1.1073754561877496, 'a_scale': 1.1604263887301074, 'id': 2171800}	1	[1]	[[[ 10.6915758 ,3935.467219 , 270.22484328, 484.504325 ]]]	[[[3509.23003 , 270.223572, 0. ]]]	[[[3.04317662,0.60661509,1.64377117,0.42905521]]]	[[[0.6233754 ,1.64377393,0. ]]]	[[[0.47792097,1.15480927,0.42905521]]]	[1.]
{'B_diff': 0.25, 'I_diff': 0.75, 'T_diff': 0.75, 'N0': 1989.8372787940355, 'h_N': 8.23901563424878, 'r0': 1.8561494890728367, 'a0': 0.0006946273340765294, 'h0': 0.641741910814529, 'alpha0': 0.00024248877015361277, 'eta0': 2.3250694057649905, 'delta': 0.045532151203336486, 'n': 1.4124377563487038, 'nu': 1.82490164746874, 'a_scale': 4.689875781264165, 'id': 2190800}	1	[0]	[[[ 0.27340395,9519.557508 , 81.4011843 , 243.328962 ]]]	[[[937.020688 , 44.4164213,133.534681 ]]]	[[[0.,0.,0.,0.]]]	[[[0.,0.,0.]]]	[[[0.,0.,0.]]]	[1.]
{'B_diff': 0.25, 'I_diff': 1.0, 'T_diff': 0.75, 'N0': 1922.2506200955347, 'h_N': 17.332626962648177, 'r0': 1.211978332777687, 'a0': 0.0015022520092579602, 'h0': 2.295926115457807, 'alpha0': 0.0003506094098621152, 'eta0': 4.262371813124665, 'delta': 0.042153156489926125, 'n': 1.982365259662307, 'nu': 1.207742472941598, 'a_scale': 4.2801768601543895, 'id': 2191600}	1	[1]	[[[1819.55453 , 19.70557591, 200.4535717 , 0. ]]]	[[[13.0811646,63.8628157, 0. ]]]	[[[0.00000033,0.00000033,0.00000033,0. ]]]	[[[0.00000033,0.00000033,0. ]]]	[[[0.00000033,0.00000033,0. ]]]	[1.]
{'B_diff': 1.0, 'I_diff': 0.5, 'T_diff': 0.25, 'N0': 897.2752817893573, 'h_N': 16.790178496852267, 'r0': 0.8603669593344725, 'a0': 0.0018584912238907712, 'h0': 2.2223840107192547, 'alpha0': 0.0007675806350003648, 'eta0': 2.8380266186012433, 'delta': 0.04507183158209555, 'n': 1.8237102099709541, 'nu': 1.1042531145942451, 'a_scale': 3.933806163723023, 'id': 2160800}	3	[0,0,1]	[[[ 154.536345 , 945.8850505 , 325.161329 , 185.5626206 ], [ 2.12792481,3081.901494 , 299.14638 , 158.2166145 ], [ 805.514309 , 25.5369705 , 151.0989977 , 0. ]]]	[[[930.683433 ,174.501889 ,137.085231 ], [619.554024 ,166.286699 ,138.782663 ], [ 13.2200828, 95.3367961, 0. ]]]	[[[1.09787624,1.08951499,0.63216697,0.13218118], [0.30099894,0.19977467,0.43182253,0.29147021], [0.00000033,0.00000033,0.00000033,0. ]]]	[[[1.09535764,0.75409572,0.15029388], [0.44955018,0.65037693,0.31696919], [0.00000033,0.00000033,0. ]]]	[[[0.80664415,0.49567557,0.08120411], [0.14040472,0.18897553,0.11255968], [0.00000033,0.00000033,0. ]]]	[0.83 ,0.115,0.055]
{'B_diff': 0.5, 'I_diff': 0.25, 'T_diff': 0.25, 'N0': 1441.741131322662, 'h_N': 14.63263709712847, 'r0': 0.9677254525820536, 'a0': 0.0009574424870001492, 'h0': 0.6971346077916053, 'alpha0': 0.0004296213086128102, 'eta0': 2.095152674018114, 'delta': 0.0323369608249982, 'n': 1.8539776204892715, 'nu': 1.1874706587875572, 'a_scale': 1.888729366908874, 'id': 2140800}	2	[0,0]	[[[ 100.530463 , 949.737662 , 178.0636705, 624.364355 ], [1303.21916 , 25.2757138, 162.5493475, 27.3488822]]]	[[[770.92195 ,116.483658 ,414.189423 ], [ 14.5031987,105.857203 , 12.9087236]]]	[[[1.10749313,0.95651776,0.78445036,0.07967074], [0.00000033,0.00000033,0.00000033,0.00000033]]]	[[[0.99824645,0.84888922,0.08743206], [0.00000033,0.00000033,0.00000033]]]	[[[0.83676749,0.66494106,0.06438222], [0.00000033,0.00000033,0.00000033]]]	[0.995,0.005]
{'B_diff': 0.25, 'I_diff': 1.0, 'T_diff': 0.5, 'N0': 1970.5145734743019, 'h_N': 7.264535465686065, 'r0': 1.2953210957718695, 'a0': 0.0019413699722312073, 'h0': 1.0284448667081754, 'alpha0': 0.00048397293291273843, 'eta0': 3.2702870013663787, 'delta': 0.03062890236907612, 'n': 1.779192364482809, 'nu': 1.5955632382950997, 'a_scale': 1.3465066067796494, 'id': 2191400}	1	[0]	[[[ 0.21281291,9275.64327 , 46.5919022 , 168.2592987 ]]]	[[[4696.93408 , 34.1353898, 118.207009 ]]]	[[[0.00000033,0.00000033,0.00000033,0.00000033]]]	[[[0.00000033,0.00000033,0.00000033]]]	[[[0.00000033,0.00000033,0.00000033]]]	[1.]
{'B_diff': 0.25, 'I_diff': 1.0, 'T_diff': 1.0, 'N0': 1900.9250851384838, 'h_N': 15.800409090914066, 'r0': 1.011418136190981, 'a0': 0.0014895015660806089, 'h0': 0.94699800591238, 'alpha0': 0.0007079334095605707, 'eta0': 1.6321669046543599, 'delta': 0.04083315389304385, 'n': 1.917313956029481, 'nu': 1.7765819240208338, 'a_scale': 2.8102165168712574, 'id': 2191800}	1	[0]	[[[ 0.7543985,9822.25494 , 42.309702 , 100.8819652]]]	[[[3764.22154 , 24.8337342, 61.7702329]]]	[[[0.,0.,0.,0.]]]	[[[0.,0.,0.]]]	[[[0.,0.,0.]]]	[1.]
{'B_diff': 1.0, 'I_diff': 0.5, 'T_diff': 0.75, 'N0': 2164.753711127079, 'h_N': 19.78439112623029, 'r0': 0.9329302177014029, 'a0': 0.0012033265410713466, 'h0': 1.994847157085466, 'alpha0': 0.0005710666981625682, 'eta0': 4.266211742972052, 'delta': 0.0334535738007093, 'n': 1.5853359731381693, 'nu': 1.048760716797374, 'a_scale': 3.5031768673082904, 'id': 2186800}	4	[1,0,1,1]	[[[1966.20505 , 36.5519634, 329.315048 , 0. ], [ 681.113114 ,1763.789792 , 763.353777 , 334.0864094], [ 136.615944 ,6327.13692 , 614.68982 , 292.496055 ], [ 124.715056 ,4182.87726 , 496.074688 , 378.487957 ]]]	[[[ 20.0701397, 216.426504 , 0. ], [1307.02765 , 443.419591 , 256.313317 ], [1620.63265 , 614.68982 , 292.496055 ], [2652.77553 , 496.074688 , 378.487957 ]]]	[[[0.00000033,0.00000033,0.00000033,0. ], [0.90775287,1.45471326,0.83062889,0.37968802], [2.3545576 ,0.65547002,1.39555542,0.66985961], [1.81870413,0.67533217,1.15925813,0.33989776]]]	[[[0.00000033,0.00000033,0. ], [1.55238828,1.37763968,0.53929089], [0.90727472,1.39555542,0.66985961], [0.78334468,1.15925813,0.33989776]]]	[[[0.00000033,0.00000033,0. ], [1.75103275,1.21176835,0.37347129], [0.70394347,0. ,0. ], [0.57516138,0. ,0. ]]]	[0.755,0.21 ,0.02 ,0.015]
{'B_diff': 0.25, 'I_diff': 0.75, 'T_diff': 1.0, 'N0': 1009.1961649092951, 'h_N': 13.409550568789735, 'r0': 0.6024550585453181, 'a0': 0.0012801771319981873, 'h0': 1.475169253004205, 'alpha0': 0.0006057741784922871, 'eta0': 3.6107961372313264, 'delta': 0.04522793216360085, 'n': 1.6609045791302017, 'nu': 1.816083988699695, 'a_scale': 2.6104429476327438, 'id': 2178200}	1	[0]	[[[ 69.6030405,3211.650972 , 173.373169 , 122.5890243]]]	[[[2972.69828 , 39.120655 , 78.8168414]]]	[[[2.234855 ,0.50560063,1.37115894,0.50927293]]]	[[[0.51322902,0.91491577,0.6703499 ]]]	[[[0.4871604 ,1.53629422,0.25385545]]]	[1.]
{'B_diff': 0.25, 'I_diff': 0.75, 'T_diff': 1.0, 'N0': 1389.9709985559289, 'h_N': 13.4255462410228, 'r0': 1.6776065749091504, 'a0': 0.0010463641857929393, 'h0': 1.374228270012412, 'alpha0': 0.0008382955517378666, 'eta0': 4.176137196264895, 'delta': 0.05430594718731787, 'n': 1.8721362645851007, 'nu': 1.1714503642269545, 'a_scale': 1.4393114985018989, 'id': 2191000}	2	[1,0]	[[[1267.62581 , 21.86477114, 306.844801 , 0. ], [ 349.247762 ,1505.360585 , 653.345863 , 197.3059723 ]]]	[[[ 14.5498157, 0. , 0. ], [1080.86015 , 351.342057 , 132.807941 ]]]	[[[0.00000033,0.00000033,0.00000033,0. ], [0.95834776,1.31105451,0.70795306,0.13396532]]]	[[[0.00000033,0. ,0. ], [1.35141247,0.90734755,0.18338623]]]	[[[0.00000033,0.00000033,0. ], [1.2371565 ,0.4810728 ,0.03225242]]]	[0.975,0.025]
{'B_diff': 0.25, 'I_diff': 0.25, 'T_diff': 1.0, 'N0': 1087.8823099667218, 'h_N': 6.868397567699346, 'r0': 0.7794318662248836, 'a0': 0.0008044699452959248, 'h0': 0.8849962156088325, 'alpha0': 0.000833473068570197, 'eta0': 1.4137475234880934, 'delta': 0.058979715804008015, 'n': 1.3046576597980661, 'nu': 1.1975241367251401, 'a_scale': 4.164405638196061, 'id': 2176600}	1	[0]	[[[ 2.30585155,3081.189149 , 230.871892 , 276.057908 ]]]	[[[184.843569,182.666083,127.867371]]]	[[[0.95212857,0.40692955,0.9583568 ,0.38496482]]]	[[[0.52252224,1.06090913,0.58883955]]]	[[[0.39984254,0.63404525,0.21274302]]]	[1.]
{'B_diff': 0.5, 'I_diff': 0.25, 'T_diff': 0.5, 'N0': 676.7797118680166, 'h_N': 17.878610607556745, 'r0': 0.9868819392983808, 'a0': 0.0005467714224477052, 'h0': 1.1842510356351141, 'alpha0': 0.00028485056173548144, 'eta0': 3.507074924905096, 'delta': 0.042855572493130184, 'n': 1.3802523550644912, 'nu': 1.1907514596384667, 'a_scale': 2.357515976549167, 'id': 2192200}	1	[0]	[[[ 32.3185259,237.146283 ,411.536694 ,222.53432 ]]]	[[[130.37664 ,288.68094 ,117.225809]]]	[[[0.00000033,0.00000033,0.00000033,0.00000033]]]	[[[0.00000033,0.00000033,0.00000033]]]	[[[0.00000033,0.00000033,0.00000033]]]	[1.]
{'B_diff': 1.0, 'I_diff': 0.75, 'T_diff': 0.5, 'N0': 1723.0380580707592, 'h_N': 16.0682577393244, 'r0': 0.6086953834410445, 'a0': 0.0010562702895586056, 'h0': 1.3597120980884894, 'alpha0': 0.00044886682293628825, 'eta0': 3.8808323166618917, 'delta': 0.034258328695649896, 'n': 1.9407772221378, 'nu': 1.2617845044373772, 'a_scale': 4.123530398655368, 'id': 2161800}	2	[0,1]	[[[ 618.360621 ,1145.877127 , 428.667163 , 335.3820385], [1641.72893 , 23.1918821, 128.9252457, 0. ]]]	[[[721.11539 ,228.849058 ,263.811368 ], [ 13.1330885, 78.5007546, 0. ]]]	[[[0.74313755,1.63260511,1.0779436 ,0.32721856], [0.00000033,0.00000033,0.00000033,0. ]]]	[[[2.01311018,1.80780953,0.42341825], [0.00000033,0.00000033,0. ]]]	[[[2.70381258,1.29142676,0.20723816], [0.00000033,0.00000033,0. ]]]	[0.99,0.01]
{'B_diff': 0.5, 'I_diff': 0.75, 'T_diff': 0.5, 'N0': 1525.0065977703644, 'h_N': 11.327670669419643, 'r0': 0.9011117026202883, 'a0': 0.0012200561091012551, 'h0': 1.4016914188950942, 'alpha0': 0.0007859128874810621, 'eta0': 2.9891038460896917, 'delta': 0.045181090507187285, 'n': 1.4318540510248325, 'nu': 1.2385583223850247, 'a_scale': 2.422368642933872, 'id': 2168200}	1	[0]	[[[ 75.8860697,3597.25125 , 351.819704 , 303.0016868]]]	[[[2463.989 , 174.821729, 229.745384]]]	[[[2.07112031,0.64043267,1.14602733,0.42813675]]]	[[[0.67743538,1.76458212,0.47307431]]]	[[[1.2581154 ,1.54286465,0.71285151]]]	[1.]
{'B_diff': 0.5, 'I_diff': 0.25, 'T_diff': 0.25, 'N0': 2088.6984410768923, 'h_N': 16.715960473984673, 'r0': 0.9069142240502814, 'a0': 0.0018682148489657766, 'h0': 1.193660435475338, 'alpha0': 0.0006385202890863405, 'eta0': 1.6774324072206093, 'delta': 0.03285503919240304, 'n': 1.8348958452209425, 'nu': 1.439040424434456, 'a_scale': 3.597265097991607, 'id': 2192000}	1	[0]	[[[ 0.73970309,9814.97305 , 63.918264 , 159.3934955 ]]]	[[[5217.72731 , 36.0861793, 107.098319 ]]]	[[[0.00000033,0.00000033,0.00000033,0.00000033]]]	[[[0.00000033,0.00000033,0.00000033]]]	[[[0.00000033,0.00000033,0.00000033]]]	[1.]
{'B_diff': 0.25, 'I_diff': 1.0, 'T_diff': 0.25, 'N0': 1983.5897732609524, 'h_N': 13.477953562400652, 'r0': 1.9128496950958949, 'a0': 0.0006631061976157698, 'h0': 1.5772090732495538, 'alpha0': 0.0007383089054173857, 'eta0': 4.431607112085004, 'delta': 0.03064912622074488, 'n': 1.9897453762494046, 'nu': 1.4768644033862979, 'a_scale': 2.7659236910671785, 'id': 2191200}	1	[0]	[[[ 0.25162905,9966.68259 , 65.0667088 , 118.22088617]]]	[[[4442.29664 , 31.112252, 115.410871]]]	[[[0.,0.,0.,0.]]]	[[[0.,0.,0.]]]	[[[0.,0.,0.]]]	[1.]
{'B_diff': 0.75, 'I_diff': 0.5, 'T_diff': 0.5, 'N0': 2162.5658766009246, 'h_N': 8.670267388041404, 'r0': 0.7911534533631933, 'a0': 0.0016213939291403222, 'h0': 0.8685816960220578, 'alpha0': 0.000564392174950032, 'eta0': 3.8087341771684473, 'delta': 0.05515135813223676, 'n': 1.1328076150261128, 'nu': 1.8244991575074407, 'a_scale': 1.7707942475709961, 'id': 2157800}	1	[1]	[[[ 392.706492 ,4471.2495251, 514.987516 , 202.826626 ]]]	[[[4470.55541 , 285.789434, 202.826626]]]	[[[1.31368201,0.88577377,1.38878125,0.39079184]]]	[[[0.88579148,1.57017981,0.39079184]]]	[[[0.7843488 ,1.19240408,0. ]]]	[1.]
{'B_diff': 1.0, 'I_diff': 0.75, 'T_diff': 1.0, 'N0': 790.3214345789896, 'h_N': 7.75127687297525, 'r0': 1.4643429323754868, 'a0': 0.0009987590457517304, 'h0': 1.081183996871267, 'alpha0': 0.0005363870016014085, 'eta0': 2.445462708128731, 'delta': 0.05442479700638353, 'n': 1.542041801565413, 'nu': 1.5406281492978584, 'a_scale': 3.8952462502776375, 'id': 2187800}	1	[0]	[[[ 0.88871016,1124.8120199 , 143.9967642 , 206.6348162 ]]]	[[[1121.92258 , 66.4137968, 145.543405 ]]]	[[[0.19700577,0.16713842,0.39801554,0.1038044 ]]]	[[[0.16634638,0.01647004,0.01069492]]]	[[[0.58023509,0.75130351,0.36618751]]]	[1.]
{'B_diff': 0.5, 'I_diff': 0.5, 'T_diff': 1.0, 'N0': 2105.1806647906587, 'h_N': 12.705221323740574, 'r0': 1.734896265941854, 'a0': 0.0020354563422424338, 'h0': 0.8988015534751261, 'alpha0': 0.0008816511684890895, 'eta0': 2.136890972767003, 'delta': 0.03120440788365305, 'n': 1.7729408500688524, 'nu': 1.8498344029876164, 'a_scale': 2.441784426552893, 'id': 2193400}	1	[0]	[[[ 0.25211976,12322.61948 , 25.95184644, 81.4500837 ]]]	[[[2801.1574 , 16.6999226, 42.5020239]]]	[[[0.,0.,0.,0.]]]	[[[0.,0.,0.]]]	[[[0.,0.,0.]]]	[1.]
{'B_diff': 0.5, 'I_diff': 1.0, 'T_diff': 0.25, 'N0': 686.1845638496071, 'h_N': 14.948986088478772, 'r0': 0.8578457770633561, 'a0': 0.0013629619325124884, 'h0': 0.8502218036497506, 'alpha0': 0.0007850916170594158, 'eta0': 3.7261570200059024, 'delta': 0.05303735207439342, 'n': 1.4626206620702014, 'nu': 1.2976994696537862, 'a_scale': 2.0204709583918303, 'id': 2194400}	1	[1]	[[[ 8.34288782,731.170435 ,168.5073974 ,254.437096 ]]]	[[[185.865343 , 93.4174144,254.437096 ]]]	[[[0.00000033,0.00000033,0.00000033,0.00000033]]]	[[[0.00000033,0.00000033,0.00000033]]]	[[[0.00000033,0.00000033,0. ]]]	[1.]
{'B_diff': 0.5, 'I_diff': 0.75, 'T_diff': 0.5, 'N0': 2023.157018341367, 'h_N': 10.581871410923753, 'r0': 1.1288522133831154, 'a0': 0.0009211315355246918, 'h0': 0.7506685364110517, 'alpha0': 0.0008198705048118429, 'eta0': 2.8165844186370386, 'delta': 0.044617166889991546, 'n': 1.809294672790637, 'nu': 1.7440428395251941, 'a_scale': 2.115100065461112, 'id': 2193800}	1	[0]	[[[ 0.49676416,10620.31653 , 44.3355857 , 117.8995309 ]]]	[[[3759.2597 , 24.0968582, 86.8817657]]]	[[[0.00000033,0.00000033,0.00000033,0.00000033]]]	[[[0.00000033,0.00000033,0.00000033]]]	[[[0.00000033,0.00000033,0.00000033]]]	[1.]
{'B_diff': 0.5, 'I_diff': 0.75, 'T_diff': 0.75, 'N0': 1315.9867368882624, 'h_N': 5.0545209160093965, 'r0': 1.242043923815044, 'a0': 0.0017870233638974011, 'h0': 0.6001966716923564, 'alpha0': 0.0007065447339215764, 'eta0': 1.8735920814889293, 'delta': 0.0304838490736104, 'n': 1.456636460607999, 'nu': 1.8080373183696752, 'a_scale': 2.338045732551447, 'id': 2194000}	1	[0]	[[[ 0.16358738,6878.10963 , 31.9052096 , 148.8962034 ]]]	[[[853.30624 , 18.6504775, 89.3100484]]]	[[[0.00000033,0.00000033,0.00000033,0.00000033]]]	[[[0.00000033,0.00000033,0.00000033]]]	[[[0.00000033,0.00000033,0.00000033]]]	[1.]
{'B_diff': 0.5, 'I_diff': 0.25, 'T_diff': 0.75, 'N0': 2023.1570643272066, 'h_N': 14.69661167849629, 'r0': 1.8258317285931294, 'a0': 0.001101352298804331, 'h0': 1.8611958482761943, 'alpha0': 0.00033201924721421716, 'eta0': 3.6189501685672267, 'delta': 0.039885113993720064, 'n': 1.4554764680169274, 'nu': 1.757164407783859, 'a_scale': 4.678637263829088, 'id': 2192400}	1	[0]	[[[ 0.35584487,11944.87967 , 70.5422332 , 68.0912082 ]]]	[[[2500.21397 , 43.6349993, 33.9436671]]]	[[[0.,0.,0.,0.]]]	[[[0.,0.,0.]]]	[[[0.,0.,0.]]]	[1.]
{'B_diff': 0.5, 'I_diff': 0.25, 'T_diff': 1.0, 'N0': 1689.8388188367405, 'h_N': 13.630187813523543, 'r0': 0.5985779666921942, 'a0': 0.0012288944233170267, 'h0': 2.2870701239944067, 'alpha0': 0.000727353147483364, 'eta0': 2.000668216796311, 'delta': 0.057798102479087704, 'n': 1.8022162028294648, 'nu': 1.6074255341422323, 'a_scale': 3.5116426190613277, 'id': 2192600}	1	[0]	[[[ 1.54695964,9468.37541 , 65.6181341 , 30.2680609 ]]]	[[[3476.91473 , 47.6789404, 14.6245876]]]	[[[0.,0.,0.,0.]]]	[[[0.,0.,0.]]]	[[[0.,0.,0.]]]	[1.]
{'B_diff': 0.25, 'I_diff': 0.75, 'T_diff': 0.25, 'N0': 1630.7523040785284, 'h_N': 18.271513760828988, 'r0': 1.9589365169369295, 'a0': 0.001525609102675085, 'h0': 1.9157998075830422, 'alpha0': 0.000894491975475609, 'eta0': 5.198449091708794, 'delta': 0.04835270885819046, 'n': 1.510780114588247, 'nu': 1.6960622046864666, 'a_scale': 2.1059290349292823, 'id': 2177600}	1	[1]	[[[ 125.331726 ,5923.2784 , 382.2588237, 103.551103 ]]]	[[[3275.45478 , 332.18354 , 103.551103]]]	[[[2.31497119,0.52794818,1.53124643,0.80629722]]]	[[[0.54290162,1.65323874,0.80629722]]]	[[[0.51357744,0.96477653,0. ]]]	[1.]
{'B_diff': 0.5, 'I_diff': 1.0, 'T_diff': 1.0, 'N0': 1758.2423931705898, 'h_N': 17.081079720456692, 'r0': 1.312427042046379, 'a0': 0.0019391325707827384, 'h0': 2.1126422749918534, 'alpha0': 0.00044949398584488123, 'eta0': 1.5904164918086432, 'delta': 0.04767064710818785, 'n': 1.3974295799317389, 'nu': 1.5475662958929286, 'a_scale': 3.660160011468298, 'id': 2195000}	2	[0,0]	[[[ 0.75729997, 6924.503043 , 102.0230049 , 101.7019245 ], [ 0.712859 ,11325.8484056 , 102.0230049 , 54.4688274 ]]]	[[[6784.0902 , 60.2177437, 61.3610792], [ 99.8278056, 60.2177437, 32.1212244]]]	[[[0.00000033,0.00000033,0.00000033,0.00000033], [0.00000033,0.00000033,0.00000033,0.00000033]]]	[[[0.00000033,0.00000033,0.00000033], [0.00000033,0.00000033,0.00000033]]]	[[[0.00000033,0.00000033,0.00000033], [0.00000033,0.00000033,0.00000033]]]	[0.425,0.575]
{'B_diff': 0.75, 'I_diff': 0.25, 'T_diff': 0.5, 'N0': 2118.6188473732964, 'h_N': 8.280840976621926, 'r0': 1.3162256094941425, 'a0': 0.001859628360792067, 'h0': 0.5862969638138409, 'alpha0': 0.0008937468382810697, 'eta0': 5.239597501233491, 'delta': 0.057687631848714595, 'n': 1.8259278644341372, 'nu': 1.3004329484145152, 'a_scale': 2.3480785313048256, 'id': 2195400}	1	[1]	[[[2027.41433 , 20.89931311, 154.6061058 , 0. ]]]	[[[ 11.9424284,114.302769 , 0. ]]]	[[[0.00000033,0.00000033,0.00000033,0. ]]]	[[[0.00000033,0.00000033,0. ]]]	[[[0.00000033,0.00000033,0. ]]]	[1.]
{'B_diff': 0.5, 'I_diff': 1.0, 'T_diff': 0.75, 'N0': 686.995213747256, 'h_N': 10.097981611218021, 'r0': 0.6865593461503492, 'a0': 0.0005513163938877316, 'h0': 0.9866897424924164, 'alpha0': 0.00027755605026774134, 'eta0': 2.1223768200961777, 'delta': 0.032113134896014715, 'n': 1.4053142094933468, 'nu': 1.0865043879681355, 'a_scale': 2.6245893134052234, 'id': 2194800}	1	[1]	[[[342.271612 , 88.4183093,495.547818 , 23.7649413]]]	[[[ 53.6030234,283.209081 , 0. ]]]	[[[0.00000033,0.00000033,0.00000033,0.00000033]]]	[[[0.00000033,0.00000033,0. ]]]	[[[0.00000033,0.00000033,0.00000033]]]	[1.]
{'B_diff': 0.5, 'I_diff': 0.75, 'T_diff': 0.75, 'N0': 2159.585675826562, 'h_N': 12.353440850305038, 'r0': 1.1948775826163274, 'a0': 0.0018504269079073243, 'h0': 1.0641688913786196, 'alpha0': 0.0006674468153846936, 'eta0': 2.4612526115794213, 'delta': 0.05667694948353376, 'n': 1.2789732436890089, 'nu': 1.5151816884239167, 'a_scale': 4.318782133458537, 'id': 2181200}	1	[0]	[[[ 8.14675665,4879.88741676, 727.8934851 , 462.394617 ]]]	[[[4879.86036 , 48.9978691, 236.111495 ]]]	[[[2.41577718,0.65401839,1.08013739,0.54344172]]]	[[[0.65401872,0.86704098,0.6156007 ]]]	[[[0.65124325,1.16406515,0.79590748]]]	[1.]
{'B_diff': 0.75, 'I_diff': 0.25, 'T_diff': 0.25, 'N0': 2216.4093543466124, 'h_N': 6.9524069347651665, 'r0': 0.7391623663784059, 'a0': 0.0006070137826027412, 'h0': 1.1878864355299332, 'alpha0': 0.000721996658274727, 'eta0': 5.176624660018071, 'delta': 0.03143505029086624, 'n': 1.011166465351037, 'nu': 1.1493139670062789, 'a_scale': 2.169598119315191, 'id': 2182400}	3	[1,1,1]	[[[2216.40862 , 0. , 0. , 0. ], [ 57.9423903,4139.27884 , 739.922088 , 426.704037 ], [ 868.397466 ,5096.0371 , 961.165606 , 114.9186161]]]	[[[ 0. , 0. , 0. ], [4139.27884 , 423.901221 , 398.070361 ], [ 0. , 470.227787 , 61.5314434]]]	[[[0.00000033,0. ,0. ,0. ], [2.53005153,0.76692498,1.14502993,0.58912434], [0.95791675,1.24147165,1.37402425,0.58035734]]]	[[[0. ,0. ,0. ], [0.76692498,1.21421495,0.60012198], [0. ,1.42947468,0.65683605]]]	[[[0. ,0. ,0. ], [0. ,1.0610859 ,0.43763114], [1.24147165,1.32680971,0.49361339]]]	[0.215,0.725,0.06 ]
{'B_diff': 0.25, 'I_diff': 0.75, 'T_diff': 0.25, 'N0': 1120.4641390217598, 'h_N': 19.922533796649613, 'r0': 1.9510000218994195, 'a0': 0.0010625116953717722, 'h0': 2.2899451312470367, 'alpha0': 0.0004588062411895467, 'eta0': 3.656612530431207, 'delta': 0.05035065256941626, 'n': 1.3034742077076826, 'nu': 1.8089966437648775, 'a_scale': 4.2905353158340365, 'id': 2190400}	4	[0,1,0,1]	[[[ 0.58405533,6337.751425 , 76.6688871 , 37.52824369], [ 1.84643301,3855.803073 , 237.41158 , 132.489987 ], [ 0.59766445,5109.211328 , 76.6688871 , 50.5311175 ], [ 0.68547022,5598.922544 , 160.5477794 , 74.5388021 ]]]	[[[ 698.870055 , 32.4968467, 28.444957 ], [3579.39053 , 115.990571 , 132.489987 ], [4780.38472 , 32.4968467, 38.6526843], [ 681.412834 , 69.9292077, 74.5388021]]]	[[[0. ,0. ,0. ,0. ], [1.73867767,0.43292696,1.30474356,0.95304825], [0. ,0. ,0. ,0. ], [0.20171287,0.16627464,1.02974628,0.8768111 ]]]	[[[0. ,0. ,0. ], [0.44185738,1.37820249,0.95304825], [0. ,0. ,0. ], [0.23110485,1.10694388,0.8768111 ]]]	[[[0. ,0. ,0. ], [0.3214881 ,1.27284326,0. ], [0. ,0. ,0. ], [0.15748524,1.01864164,0. ]]]	[0.35 ,0.325,0.19 ,0.135]
{'B_diff': 0.75, 'I_diff': 0.5, 'T_diff': 0.25, 'N0': 2175.393939969593, 'h_N': 7.280137438492288, 'r0': 1.9707456179531206, 'a0': 0.0007416338712430042, 'h0': 0.8204793598194143, 'alpha0': 0.000617734922843994, 'eta0': 3.168519285920715, 'delta': 0.04630011786171393, 'n': 1.5599612752999255, 'nu': 1.5033186066559638, 'a_scale': 2.16217345474693, 'id': 2157600}	1	[0]	[[[ 60.9104898 ,5110.174615 , 314.080633 , 401.69831846]]]	[[[4982.36533 , 167.233245, 401.696899]]]	[[[2.47958722,0.51509124,1.62071923,0.39844453]]]	[[[0.51771166,1.82753282,0.39844579]]]	[[[0.43158909,1.40976894,0.8519494 ]]]	[1.]
{'B_diff': 0.75, 'I_diff': 0.5, 'T_diff': 0.75, 'N0': 1415.6454620593602, 'h_N': 8.56735101112869, 'r0': 0.8324374590409642, 'a0': 0.0009481071921856995, 'h0': 0.6656579851184128, 'alpha0': 0.0003861500256624609, 'eta0': 3.0976647461255733, 'delta': 0.0464922564618933, 'n': 1.7128437254523254, 'nu': 1.6626186881010305, 'a_scale': 2.2623671396300544, 'id': 2196400}	1	[0]	[[[ 0.8181608,5398.34228 , 88.0173818, 247.3962683]]]	[[[1935.59531 , 52.2448648, 162.763336 ]]]	[[[0.00000033,0.00000033,0.00000033,0.00000033]]]	[[[0.00000033,0.00000033,0.00000033]]]	[[[0.00000033,0.00000033,0.00000033]]]	[1.]
{'B_diff': 0.75, 'I_diff': 0.5, 'T_diff': 1.0, 'N0': 1267.980194583521, 'h_N': 11.374347594039708, 'r0': 1.1133884272213372, 'a0': 0.0016805805388660278, 'h0': 0.9820585704378726, 'alpha0': 0.00044949431975178304, 'eta0': 2.6053592841271285, 'delta': 0.03619387707015587, 'n': 1.6512373639076272, 'nu': 1.4375183871013064, 'a_scale': 2.9812321293861497, 'id': 2196600}	1	[0]	[[[ 0.62701608,5520.296858 , 109.4771913 , 225.3077202 ]]]	[[[758.539038 , 70.8006829,129.985836 ]]]	[[[0.00000033,0.00000033,0.00000033,0.00000033]]]	[[[0.00000033,0.00000033,0.00000033]]]	[[[0.00000033,0.00000033,0.00000033]]]	[1.]
{'B_diff': 1.0, 'I_diff': 0.25, 'T_diff': 1.0, 'N0': 1635.1199820313645, 'h_N': 9.968795794588907, 'r0': 1.6260338789858442, 'a0': 0.001764026825441548, 'h0': 1.6479202717797008, 'alpha0': 0.0008104995599880586, 'eta0': 5.229513463177129, 'delta': 0.04518819042336248, 'n': 1.74015373150338, 'nu': 1.955734345693839, 'a_scale': 1.3950857822466693, 'id': 2173400}	1	[1]	[[[ 305.79543 ,3589.0747207, 409.540863 , 159.189485 ]]]	[[[3491.94166, 302.1658 , 0. ]]]	[[[1.46554581,0.7930955 ,1.37969176,0.50712891]]]	[[[0.79561394,1.43044023,0. ]]]	[[[0.74492158,1.25532232,0.50712891]]]	[1.]
{'B_diff': 0.75, 'I_diff': 0.25, 'T_diff': 0.75, 'N0': 718.1394010880852, 'h_N': 8.919686398732745, 'r0': 1.0402662733980208, 'a0': 0.0017952436713786876, 'h0': 2.096381003837137, 'alpha0': 0.00048204556385889963, 'eta0': 1.8076234035948595, 'delta': 0.04329633566782789, 'n': 1.8795866722716872, 'nu': 1.2593780835883948, 'a_scale': 1.2735374620346487, 'id': 2195600}	1	[1]	[[[ 0.60202458,2389.092021 , 102.2346064 , 158.710983 ]]]	[[[1484.49337 , 92.017957, 0. ]]]	[[[0.,0.,0.,0.]]]	[[[0.,0.,0.]]]	[[[0.,0.,0.]]]	[1.]
{'B_diff': 1.0, 'I_diff': 1.0, 'T_diff': 0.25, 'N0': 1331.5375090310317, 'h_N': 8.260535135786231, 'r0': 1.8122665971872502, 'a0': 0.0010891195083078545, 'h0': 1.1619509105176988, 'alpha0': 0.0005793148471775321, 'eta0': 3.1877401503248137, 'delta': 0.043695983531194325, 'n': 1.0904361816764385, 'nu': 1.1077609091491494, 'a_scale': 3.5337485181865125, 'id': 2188000}	2	[1,1]	[[[ 0.76886503,1435.49431 , 201.95726 , 438.810201 ], [ 2.85785113,3376.36254 , 680.078157 , 252.659705 ]]]	[[[1435.49431 , 201.95726 , 438.810201], [ 791.54168 , 275.589827, 252.659705]]]	[[[0. ,0. ,0. ,0. ], [2.04492272,0.94679879,1.43600635,0.73493791]]]	[[[0. ,0. ,0. ], [0.81192102,1.30113639,0.73493791]]]	[[[0. ,0. ,0. ], [1.38161892,1.93829261,0. ]]]	[0.315,0.685]
{'B_diff': 0.75, 'I_diff': 0.5, 'T_diff': 1.0, 'N0': 1305.3054431558558, 'h_N': 10.698147975518918, 'r0': 1.8965627928472106, 'a0': 0.0010095349417129727, 'h0': 2.2951542586497133, 'alpha0': 0.0007075327301450427, 'eta0': 3.373044252357087, 'delta': 0.04147699577317531, 'n': 1.8876477268202914, 'nu': 1.140109694989764, 'a_scale': 2.4756792775684975, 'id': 2171000}	2	[0,0]	[[[ 105.570533 ,2449.937151 , 469.312132 , 241.5203065], [ 98.9452692,2459.566748 , 477.270284 , 243.086755 ]]]	[[[1489.45525 , 246.703141, 151.214601], [1497.4011 , 244.839507, 151.227307]]]	[[[1.88726709,0.77825184,0.86864886,0.50746463], [2.11687932,0.77827176,0.84227914,0.50258634]]]	[[[0.81049501,1.275362 ,0.52401201], [0.80447453,1.29181242,0.53322208]]]	[[[1.07493954,1.57028047,1.11131817], [1.0819512 ,1.45573525,1.0638899 ]]]	[0.995,0.005]
{'B_diff': 0.75, 'I_diff': 1.0, 'T_diff': 0.25, 'N0': 1830.9294897865864, 'h_N': 18.291642253853972, 'r0': 1.6818977202197734, 'a0': 0.0007203565123550057, 'h0': 1.204557257000645, 'alpha0': 0.0006167860671028719, 'eta0': 1.700877064729468, 'delta': 0.03651186924616928, 'n': 1.3442994207307348, 'nu': 1.691217383704017, 'a_scale': 3.992010281788842, 'id': 2197600}	2	[0,0]	[[[ 0.43496173,13440.97001502, 43.0112325 , 56.0936463 ], [ 0.46668756, 6638.026014 , 43.0112325 , 116.76721425]]]	[[[ 1.55171502, 22.7675446 , 37.5728639 ], [6637.48579 , 22.7675446 , 108.552848 ]]]	[[[0.00000033,0.00000033,0.00000033,0.00000033], [0.00000033,0.00000033,0.00000033,0.00000033]]]	[[[0.00000033,0.00000033,0.00000033], [0.00000033,0.00000033,0.00000033]]]	[[[0.00000033,0.00000033,0.00000033], [0.00000033,0.00000033,0.00000033]]]	[0.55,0.45]
{'B_diff': 1.0, 'I_diff': 1.0, 'T_diff': 0.75, 'N0': 1981.7057753702586, 'h_N': 9.59099549371006, 'r0': 1.5424799414791912, 'a0': 0.0011862079487724676, 'h0': 2.1503349969638244, 'alpha0': 0.0006176943832050866, 'eta0': 2.364862787013628, 'delta': 0.03280222101212324, 'n': 1.903045191287823, 'nu': 1.1566008420628604, 'a_scale': 1.0056805568591969, 'id': 2175600}	1	[1]	[[[ 17.2750375 ,5407.7297105 , 129.09630977, 387.282043 ]]]	[[[5336.35993 , 128.991648, 0. ]]]	[[[3.7825328 ,0.39121796,1.98974997,0.50312939]]]	[[[0.39366886,1.99040291,0. ]]]	[[[0.29032211,1.24085608,0.50312939]]]	[1.]
{'B_diff': 1.0, 'I_diff': 0.25, 'T_diff': 0.25, 'N0': 983.2820551927589, 'h_N': 10.835670529703574, 'r0': 1.4751097380632976, 'a0': 0.0016901316878277018, 'h0': 1.9664841266629438, 'alpha0': 0.0005111529215958177, 'eta0': 1.5545444575800464, 'delta': 0.03315378564345096, 'n': 1.9246775247719254, 'nu': 1.2613317227851595, 'a_scale': 3.035304669628138, 'id': 2198400}	1	[0]	[[[ 0.43129461,2688.344918 , 120.0489268 , 198.0092258 ]]]	[[[1806.38016 , 70.153108, 151.717951]]]	[[[0.00000033,0.00000033,0.00000033,0.00000033]]]	[[[0.00000033,0.00000033,0.00000033]]]	[[[0.00000033,0.00000033,0.00000033]]]	[1.]
{'B_diff': 1.0, 'I_diff': 0.5, 'T_diff': 0.5, 'N0': 1332.5216633513342, 'h_N': 17.587626689504145, 'r0': 1.232873017613478, 'a0': 0.0006541819893311827, 'h0': 1.9801166680878473, 'alpha0': 0.000408201810685528, 'eta0': 4.4074247214354365, 'delta': 0.0516176956408716, 'n': 1.4544178782904846, 'nu': 1.3052391304756925, 'a_scale': 1.8280518054974615, 'id': 2186600}	8	[0,0,0,0,0,0,0,0]	[[[ 23.588385 ,1188.275518 , 519.596714 , 405.951987 ], [ 23.6155026,1188.204671 , 519.159378 , 406.244914 ], [ 23.3545878,1190.292577 , 519.62989 , 405.922128 ], [ 24.4083952,1207.9147691, 515.036536 , 404.13151 ], [ 26.263809 ,1258.4680184, 503.876443 , 399.106336 ], [ 25.2272949,1240.0649481, 507.758078 , 401.284909 ], [ 26.9194011,1263.0184701, 503.338335 , 397.985721 ], [ 23.4855396,1192.990241 , 518.421364 , 405.676479 ]]]	[[[1086.28143 , 217.125641, 301.064194], [1087.11678 , 217.149858, 300.755859], [1085.11306 , 217.313501, 301.326349], [1112.34917 , 218.377457, 297.094436], [1175.16004 , 221.398965, 288.160808], [1149.70693 , 220.145951, 292.041572], [1185.21322 , 222.024554, 286.493567], [1090.41569 , 217.766729, 300.670248]]]	[[[2.84708935,0.79758783,0.38129161,0.22149998], [2.8459296 ,0.74314925,0.38181681,0.18955515], [2.91260979,0.79450036,0.3809231 ,0.22221537], [2.78921537,0.76337398,0.38861643,0.20805192], [2.61329763,0.70417865,0.39862898,0.19126194], [2.6898865 ,0.76622881,0.39282923,0.22411579], [2.50122116,0.753228 ,0.39461288,0.22752625], [2.85506457,0.76690189,0.38248456,0.20521465]]]	[[[0.76858781,0.71298891,0.25013414], [0.76513329,0.63759124,0.22903176], [0.77796959,0.70785706,0.25084681], [0.75689499,0.67585559,0.24307425], [0.71390645,0.62425119,0.23105285], [0.73000799,0.70628609,0.25982637], [0.70951904,0.7003156 ,0.26852577], [0.76861466,0.66940983,0.23908034]]]	[[[1.41938432,0.49971048,0.34518867], [0.89988909,0.39078264,0.24134846], [1.2086769 ,0.49060621,0.33927719], [1.21623763,0.45307564,0.28695795], [0.93121721,0.39617378,0.19984012], [1.61707542,0.5279557 ,0.33153589], [1.88226076,0.54538782,0.33113356], [1.09145001,0.44635074,0.28729285]]]	[0.89 ,0.01 ,0.035,0.035,0.005,0.015,0.005,0.005]
{'B_diff': 1.0, 'I_diff': 0.75, 'T_diff': 0.75, 'N0': 1935.6685361918655, 'h_N': 15.51359807146233, 'r0': 1.6419166367100932, 'a0': 0.0011023707324599474, 'h0': 1.5882774321655901, 'alpha0': 0.00021505395966209116, 'eta0': 4.831841988482718, 'delta': 0.04731771370827458, 'n': 1.5309352954014113, 'nu': 1.9720801361470865, 'a_scale': 2.518160301336331, 'id': 2162000}	1	[0]	[[[ 101.09609 ,2442.50796287, 789.170579 , 379.54265458]]]	[[[2439.89228 , 166.036776, 373.547524]]]	[[[1.83802433,0.95125704,0.78089272,0.51793058]]]	[[[0.95173841,1.02256021,0.52550557]]]	[[[0.54315533,0.73585574,0.04692495]]]	[1.]
{'B_diff': 0.25, 'I_diff': 0.25, 'T_diff': 0.25, 'N0': 1413.4856201143543, 'h_N': 5.1906668654840455, 'r0': 1.4705925451618387, 'a0': 0.0010646664530571605, 'h0': 0.6085542694646623, 'alpha0': 0.0002649881178038406, 'eta0': 4.982386493653853, 'delta': 0.04761101179108057, 'n': 1.0657420996757194, 'nu': 1.8035620389648874, 'a_scale': 4.04229819315095, 'id': 2176000}	1	[0]	[[[ 8.55012825,2368.0591259 , 579.743146 , 347.72128139]]]	[[[2314.75685 , 324.164965, 343.627255]]]	[[[2.21161154,0.8218292 ,0.93931812,0.368719 ]]]	[[[0.84308964,1.09641859,0.37072286]]]	[[[0.56288242,0.79524918,0.20155738]]]	[1.]
{'B_diff': 1.0, 'I_diff': 0.5, 'T_diff': 0.5, 'N0': 677.5037796531375, 'h_N': 8.070805024523535, 'r0': 1.7049015141771067, 'a0': 0.0011775934488801815, 'h0': 1.682163737697025, 'alpha0': 0.0007404612670356499, 'eta0': 4.729636471813075, 'delta': 0.03297945343305236, 'n': 1.9366071124474975, 'nu': 1.8828032535460995, 'a_scale': 2.338859970743007, 'id': 2199400}	1	[0]	[[[ 0.20367204,2415.240781 , 35.1454808 , 69.0355093 ]]]	[[[1717.67952 , 18.6894323, 51.035753 ]]]	[[[0.,0.,0.,0.]]]	[[[0.,0.,0.]]]	[[[0.,0.,0.]]]	[1.]
{'B_diff': 1.0, 'I_diff': 1.0, 'T_diff': 0.5, 'N0': 1494.018709716563, 'h_N': 10.73866831042658, 'r0': 1.1520440347923717, 'a0': 0.0005506573734696319, 'h0': 0.941805270865695, 'alpha0': 0.000831825252000011, 'eta0': 4.594726468554026, 'delta': 0.05125156779948312, 'n': 1.602008219858076, 'nu': 1.9855537392623472, 'a_scale': 2.435851639532063, 'id': 2162600}	1	[1]	[[[ 71.5544029,2919.7637866, 269.259439 , 246.505158 ]]]	[[[2887.39353 , 159.178473, 246.505158]]]	[[[2.04385598,0.6509535 ,1.31315246,0.52499091]]]	[[[0.65468857,1.63709199,0.52499091]]]	[[[0.35079568,0.99713082,0. ]]]	[1.]
{'B_diff': 0.25, 'I_diff': 0.5, 'T_diff': 0.75, 'N0': 2192.5848725726883, 'h_N': 10.408852224335254, 'r0': 0.5167873044433704, 'a0': 0.002072712545840777, 'h0': 1.3581885769463617, 'alpha0': 0.0008747569070066467, 'eta0': 4.315565171534811, 'delta': 0.054580871614307705, 'n': 1.4093647067323656, 'nu': 1.8785229219684658, 'a_scale': 4.325181637520034, 'id': 2177200}	1	[0]	[[[ 736.629946 ,4584.8090603, 693.413945 , 96.4361 ]]]	[[[4535.60774 , 305.120564 , 72.7120372]]]	[[[1.04088963,1.08299673,1.31626945,0.47948911]]]	[[[1.0839297 ,1.57943513,0.60876399]]]	[[[1.01887416,1.13662296,0.08798029]]]	[1.]
{'B_diff': 1.0, 'I_diff': 0.75, 'T_diff': 0.25, 'N0': 1014.9838858475255, 'h_N': 14.210714569860313, 'r0': 1.3405293425550127, 'a0': 0.001643604940473353, 'h0': 2.231622753086115, 'alpha0': 0.00024901074268680965, 'eta0': 3.5358926730421163, 'delta': 0.03966074436230252, 'n': 1.418534382026321, 'nu': 1.7476993372997223, 'a_scale': 4.160611437404295, 'id': 2200000}	2	[0,0]	[[[ 0.4901542 ,7708.61811624, 86.1725567 , 39.6396906 ], [ 0.57672462,2931.65069513, 86.1725279 , 113.2777922 ]]]	[[[ 5.97891624, 41.601676 , 26.714719 ], [2931.40169 , 41.6016621 , 93.6982472 ]]]	[[[0. ,0. ,0. ,0. ], [0.00000033,0.00000033,0.00000033,0.00000033]]]	[[[0. ,0. ,0. ], [0.00000033,0.00000033,0.00000033]]]	[[[0. ,0. ,0. ], [0.00000033,0.00000033,0.00000033]]]	[0.535,0.465]
{'B_diff': 1.0, 'I_diff': 0.75, 'T_diff': 0.75, 'N0': 1560.2654198240828, 'h_N': 10.851136044638421, 'r0': 0.5289982800008453, 'a0': 0.0012337972865828816, 'h0': 1.1405957947468783, 'alpha0': 0.0002613736742273036, 'eta0': 4.837353836998599, 'delta': 0.03026952293605938, 'n': 1.9990739814812275, 'nu': 1.1017267433420517, 'a_scale': 1.9773046885652583, 'id': 2200400}	1	[1]	[[[1499.52034 , 17.24032026, 95.4591145 , 0. ]]]	[[[10.2144893,59.4697998, 0. ]]]	[[[0.00000033,0.00000033,0.00000033,0. ]]]	[[[0.00000033,0.00000033,0. ]]]	[[[0.00000033,0.00000033,0. ]]]	[1.]
{'B_diff': 0.5, 'I_diff': 0.75, 'T_diff': 1.0, 'N0': 1151.0138955065581, 'h_N': 15.56591041468978, 'r0': 1.5404620295372662, 'a0': 0.0005244268740074753, 'h0': 1.599905736895701, 'alpha0': 0.00044025936258001574, 'eta0': 4.092834337848503, 'delta': 0.04044364522965612, 'n': 1.2234207741367353, 'nu': 1.7161927222574644, 'a_scale': 2.1830005563887473, 'id': 2194200}	1	[0]	[[[ 0.59351208,3826.6178486 , 111.0733196 , 138.713822 ]]]	[[[3815.21904 , 41.4650154, 81.0650882]]]	[[[0.1401293 ,0.11860941,0.58972092,0.26724762]]]	[[[0.11868515,0.2984296 ,0.33789144]]]	[[[0.18430816,0.91362797,0.27202754]]]	[1.]
{'B_diff': 0.75, 'I_diff': 0.5, 'T_diff': 0.75, 'N0': 1381.029280330024, 'h_N': 15.823038170536691, 'r0': 0.5485892321102712, 'a0': 0.001452401803444761, 'h0': 1.9658905464478327, 'alpha0': 0.0005935817709979365, 'eta0': 4.0046548572987195, 'delta': 0.034297834193900825, 'n': 1.1995581045747774, 'nu': 1.4322176062038992, 'a_scale': 2.3989343298781467, 'id': 2183600}	1	[0]	[[[ 61.6941712,3365.018517 , 206.351282 , 202.7765863]]]	[[[3323.84849 , 136.512489, 151.057922]]]	[[[2.14953399,0.54209984,1.38932392,0.50928193]]]	[[[0.54353953,1.56664369,0.60878149]]]	[[[0.43395615,1.07469311,0.22269476]]]	[1.]
{'B_diff': 1.0, 'I_diff': 0.75, 'T_diff': 1.0, 'N0': 1135.771704012497, 'h_N': 5.829351579595897, 'r0': 1.901072940940097, 'a0': 0.0005771639756715632, 'h0': 1.2639073240886116, 'alpha0': 0.0003900690403139609, 'eta0': 5.226802667706358, 'delta': 0.03884984134795739, 'n': 1.5113926607099586, 'nu': 1.2789222457175093, 'a_scale': 1.6624067933938003, 'id': 2200600}	1	[0]	[[[ 2.78523851,297.3454708 ,349.748417 ,401.2858863 ]]]	[[[253.178888,181.980976,324.138976]]]	[[[0.00000033,0.00000033,0.00000033,0.00000033]]]	[[[0.00000033,0.00000033,0.00000033]]]	[[[0.00000033,0.00000033,0.00000033]]]	[1.]
{'B_diff': 0.25, 'I_diff': 0.25, 'T_diff': 1.0, 'N0': 1118.6109241113486, 'h_N': 8.030996040558252, 'r0': 1.0419267021531167, 'a0': 0.0015279878744429794, 'h0': 0.897718802935467, 'alpha0': 0.0007687268241483311, 'eta0': 2.2153633563159345, 'delta': 0.05105385488376889, 'n': 1.747322985310134, 'nu': 1.2798146680757412, 'a_scale': 3.31071465548333, 'id': 2163800}	1	[0]	[[[ 73.4766008,2294.589946 , 208.4544825, 283.76188 ]]]	[[[1516.85087 , 171.663251, 150.668727]]]	[[[1.70573569,0.67440045,1.15255268,0.29397379]]]	[[[0.71733863,1.22120612,0.41219379]]]	[[[0.62762407,0.84514575,0.16071828]]]	[1.]
{'B_diff': 1.0, 'I_diff': 1.0, 'T_diff': 0.75, 'N0': 1677.831979097578, 'h_N': 12.07332134502888, 'r0': 1.096079912076836, 'a0': 0.0011567974351791208, 'h0': 1.8163772721937563, 'alpha0': 0.00035253141378332087, 'eta0': 4.042716002901336, 'delta': 0.054993245649454695, 'n': 1.756551610797049, 'nu': 1.5511793070063837, 'a_scale': 3.878699112356241, 'id': 2201200}	1	[1]	[[[ 18.8512158 , 520.27833325,1943.6011226 , 358.52299 ]]]	[[[520.077975 , 97.5601426,358.52299 ]]]	[[[0.00000033,0.00000033,0.00000033,0.00000033]]]	[[[0.00000033,0.00000033,0.00000033]]]	[[[0.00000033,0.00000033,0. ]]]	[1.]
{'B_diff': 0.5, 'I_diff': 0.25, 'T_diff': 1.0, 'N0': 1590.9960857355293, 'h_N': 10.090849394714303, 'r0': 1.2349088478502834, 'a0': 0.0005275959485908142, 'h0': 1.5577824471061819, 'alpha0': 0.00048482856266018263, 'eta0': 4.4313399656916435, 'delta': 0.03964338070249582, 'n': 1.466587264093988, 'nu': 1.371585955553849, 'a_scale': 4.0042805921359115, 'id': 2179800}	1	[0]	[[[ 71.7766364,4307.48372 , 420.413875 , 247.312056 ]]]	[[[2629.95378 , 368.567312, 149.191864]]]	[[[2.20564178,0.56895209,1.31123371,0.42117812]]]	[[[0.61609584,1.39225461,0.55874403]]]	[[[0.515357 ,0.79342175,0.21544071]]]	[1.]
{'B_diff': 0.5, 'I_diff': 0.5, 'T_diff': 0.5, 'N0': 1745.6434122670346, 'h_N': 14.345003863057528, 'r0': 1.674952343127768, 'a0': 0.0010876346968942525, 'h0': 2.2973496202961035, 'alpha0': 0.0002585887221524183, 'eta0': 4.943854391605047, 'delta': 0.04313322158797592, 'n': 1.1965500197380288, 'nu': 1.7344759070306637, 'a_scale': 3.477323136653689, 'id': 2180200}	1	[0]	[[[ 44.9131129 ,4237.23313942, 632.024493 , 223.632341 ]]]	[[[4234.00336 , 312.441523, 198.889412]]]	[[[2.82555338,0.63830016,1.09281413,0.77155256]]]	[[[0.63910266,1.30562543,0.84057182]]]	[[[1.60869071,0.92220261,0.22772394]]]	[1.]
{'B_diff': 0.25, 'I_diff': 0.25, 'T_diff': 0.25, 'N0': 1196.958978971437, 'h_N': 8.613802180123045, 'r0': 0.7556695840586838, 'a0': 0.000659407181957323, 'h0': 1.1153886575696674, 'alpha0': 0.00039327952058939637, 'eta0': 3.485789132214423, 'delta': 0.04119369414872519, 'n': 1.801773343140456, 'nu': 1.0471289027536903, 'a_scale': 2.869320539633278, 'id': 2201600}	1	[1]	[[[1087.41467 , 33.6584628, 193.3172534, 0. ]]]	[[[18.9521256,99.0259156, 0. ]]]	[[[0.00000033,0.00000033,0.00000033,0. ]]]	[[[0.00000033,0.00000033,0. ]]]	[[[0.00000033,0.00000033,0. ]]]	[1.]
{'B_diff': 0.75, 'I_diff': 0.75, 'T_diff': 0.75, 'N0': 755.5847834537776, 'h_N': 16.83799255557695, 'r0': 0.8453332980694863, 'a0': 0.0020668214859798605, 'h0': 0.7773931870630931, 'alpha0': 0.0008796701995782903, 'eta0': 2.66989976309537, 'delta': 0.05667776003370309, 'n': 1.6146595539561386, 'nu': 1.5372714078053282, 'a_scale': 1.9333499840796637, 'id': 2197200}	1	[0]	[[[ 2.32384959,2748.237439 , 92.4116272 , 151.9811339 ]]]	[[[602.242399 , 47.2663813,101.568962 ]]]	[[[0.06681065,0.06998915,0.22406868,0.09921985]]]	[[[0.0760819 ,0.05988735,0.0852448 ]]]	[[[0.09664669,0.45212055,0.1677738 ]]]	[1.]
{'B_diff': 1.0, 'I_diff': 0.25, 'T_diff': 0.5, 'N0': 2111.578291758848, 'h_N': 12.070848820217652, 'r0': 0.5885591141556251, 'a0': 0.0018700661038993384, 'h0': 1.5875058840485186, 'alpha0': 0.0008523832213212796, 'eta0': 5.176212057467214, 'delta': 0.03541156296588686, 'n': 1.9699009627887898, 'nu': 1.9841897589281294, 'a_scale': 1.2370459139326935, 'id': 2185800}	1	[1]	[[[ 307.065208 ,5531.9053837, 327.2757798, 134.506076 ]]]	[[[5502.06828 , 235.709648, 0. ]]]	[[[1.71028842,0.66157562,1.84000656,0.49183536]]]	[[[0.66201947,1.90231228,0. ]]]	[[[0.61128422,1.69212413,0.49183536]]]	[1.]
{'B_diff': 0.25, 'I_diff': 0.5, 'T_diff': 0.25, 'N0': 1536.8468465835854, 'h_N': 18.135108548783066, 'r0': 1.4237856154680277, 'a0': 0.0009783249840057658, 'h0': 1.0694327547818805, 'alpha0': 0.0006509138455500152, 'eta0': 2.719425472864107, 'delta': 0.04733323644474351, 'n': 1.5611635105216206, 'nu': 1.0891747474463407, 'a_scale': 4.384396143791784, 'id': 2164000}	1	[0]	[[[ 107.135693,1875.248056, 471.948967, 504.379076]]]	[[[919.827335,221.400162,333.31709 ]]]	[[[1.46127711,0.84808898,0.63823561,0.15426462]]]	[[[0.968388 ,0.93173063,0.1866551 ]]]	[[[1.29092262,0.94648212,0.44003092]]]	[1.]
{'B_diff': 1.0, 'I_diff': 1.0, 'T_diff': 0.25, 'N0': 887.2238808412612, 'h_N': 9.278516594016763, 'r0': 1.7013467217933396, 'a0': 0.001922511482076079, 'h0': 0.7723051208826248, 'alpha0': 0.00032470404993772506, 'eta0': 3.1906486615112852, 'delta': 0.04002571749198703, 'n': 1.4212378880001768, 'nu': 1.5079034120243753, 'a_scale': 2.1180028796097203, 'id': 2200800}	1	[0]	[[[ 0.45300546,3777.7397087 , 112.1012994 , 208.7333474 ]]]	[[[ 50.9192487, 58.0682719,198.07712 ]]]	[[[0.,0.,0.,0.]]]	[[[0.,0.,0.]]]	[[[0.,0.,0.]]]	[1.]
{'B_diff': 1.0, 'I_diff': 0.25, 'T_diff': 1.0, 'N0': 577.9580844309843, 'h_N': 12.227813498427807, 'r0': 1.4799856612281714, 'a0': 0.0014673238907145611, 'h0': 2.218827479834048, 'alpha0': 0.0008829866713063219, 'eta0': 3.0758448487496945, 'delta': 0.05025917187955336, 'n': 1.8423333783447235, 'nu': 1.5477580042600594, 'a_scale': 1.451117836084753, 'id': 2186200}	1	[1]	[[[ 18.756903 ,1543.6835821, 100.7819042, 101.604352 ]]]	[[[1457.67064 , 81.1428926, 0. ]]]	[[[2.75785946,0.44825378,1.36554783,0.42660679]]]	[[[0.45816313,1.40337844,0. ]]]	[[[0.37145584,1.21600911,0.42660679]]]	[1.]
{'B_diff': 0.25, 'I_diff': 0.5, 'T_diff': 0.5, 'N0': 2213.9221794629893, 'h_N': 17.800957295386567, 'r0': 1.0075729706938474, 'a0': 0.0005718460388020574, 'h0': 0.7316277832474203, 'alpha0': 0.00034927494697824056, 'eta0': 2.1487457297597294, 'delta': 0.05165024616209829, 'n': 1.7413492782518893, 'nu': 1.0319799560761873, 'a_scale': 1.872298402846121, 'id': 2202600}	1	[1]	[[[2072.68277 , 39.2563035, 303.1067723, 0. ]]]	[[[28.9410374,22.4004183, 0. ]]]	[[[0.00000033,0.00000033,0.00000033,0. ]]]	[[[0.00000033,0.00000033,0. ]]]	[[[0.00000033,0.00000033,0. ]]]	[1.]
{'B_diff': 0.5, 'I_diff': 0.25, 'T_diff': 0.25, 'N0': 2087.773623480559, 'h_N': 11.546553261684293, 'r0': 0.6504575702563598, 'a0': 0.000881596940470376, 'h0': 1.2180296036360727, 'alpha0': 0.00046412252690827013, 'eta0': 5.231638185965735, 'delta': 0.049789426819444565, 'n': 1.513725942860685, 'nu': 1.8470706625503486, 'a_scale': 3.273676485301923, 'id': 2179200}	1	[0]	[[[ 591.873617 ,4178.9242205, 661.718108 , 137.6030579]]]	[[[4087.30268, 314.59007, 108.49197]]]	[[[1.11010892,1.03663985,1.20938575,0.20705041]]]	[[[1.03888702,1.32775004,0.23444427]]]	[[[0.95961978,1.10818172,0.10521321]]]	[1.]
{'B_diff': 0.5, 'I_diff': 0.5, 'T_diff': 1.0, 'N0': 913.2472462935673, 'h_N': 18.885658689204597, 'r0': 1.113893187195566, 'a0': 0.00156384971276167, 'h0': 1.498295945045656, 'alpha0': 0.0002897174118776416, 'eta0': 2.711149813882953, 'delta': 0.045543573245934374, 'n': 1.5534285244908403, 'nu': 1.176741619796471, 'a_scale': 1.4808626123095796, 'id': 2167800}	2	[1,1]	[[[204.826577 ,556.721363 ,387.11242357,325.700401 ], [767.84255 , 31.36764841,256.558026 , 0. ]]]	[[[317.305572 ,386.906995 , 0. ], [ 21.5857802,127.684823 , 0. ]]]	[[[0.80359985,1.4316668 ,0.58488589,0.06466277], [0.00000033,0.00000033,0.00000033,0. ]]]	[[[1.55061094,0.58502752,0. ], [0.00000033,0.00000033,0. ]]]	[[[1.30898089,0.31986521,0.06466277], [0.00000033,0.00000033,0. ]]]	[0.89,0.11]
{'B_diff': 1.0, 'I_diff': 1.0, 'T_diff': 1.0, 'N0': 1387.5214738127993, 'h_N': 19.044675140305536, 'r0': 1.1741939266543495, 'a0': 0.0006685645665352376, 'h0': 1.3139425525297046, 'alpha0': 0.0007344568180701562, 'eta0': 1.701688180574444, 'delta': 0.05023122714698578, 'n': 1.0029318569205987, 'nu': 1.142918866050786, 'a_scale': 4.657409314585488, 'id': 2201400}	4	[1,1,1,1]	[[[ 1.52535465, 3046.00601 , 179.030457 , 184.200285 ], [ 0.85112885,11681.365781 , 0. , 0. ], [ 0.85112885, 5282.55193 , 0. , 0. ], [ 294.325198 , 6975.10962 , 586.638541 , 67.2434359 ]]]	[[[3046.00601 , 179.030457, 184.200285], [ 163.500881, 0. , 0. ], [5282.55193 , 0. , 0. ], [ 0. , 0. , 0. ]]]	[[[0. ,0. ,0. ,0. ], [0.00000033,0.00000033,0. ,0. ], [0.00000033,0.00000033,0. ,0. ], [1.64915577,0.70066132,1.63030852,1.06661975]]]	[[[0. ,0. ,0. ], [0.00000033,0. ,0. ], [0.00000033,0. ,0. ], [0. ,0. ,0. ]]]	[[[0. ,0. ,0. ], [0.00000033,0. ,0. ], [0. ,0. ,0. ], [0.70066132,1.63030852,1.06661975]]]	[0.85 ,0.12 ,0.025,0.005]
{'B_diff': 0.75, 'I_diff': 1.0, 'T_diff': 0.5, 'N0': 1660.7449863367722, 'h_N': 16.822306727529188, 'r0': 0.9579856573884608, 'a0': 0.0015196295684432408, 'h0': 1.3611301535663403, 'alpha0': 0.0003525759803855706, 'eta0': 2.927997596747625, 'delta': 0.05777523978449327, 'n': 1.315745045122879, 'nu': 1.4929233933812722, 'a_scale': 4.117394941920408, 'id': 2197800}	1	[0]	[[[ 2.22388583,3735.26559031, 397.9568225 , 316.136019 ]]]	[[[3735.25863 , 89.5651505, 239.215793 ]]]	[[[0.22922309,0.20738087,0.50650246,0.19057301]]]	[[[0.20738077,0.19017731,0.21616884]]]	[[[0.50780982,0.67206693,0.5118503 ]]]	[1.]
{'B_diff': 0.5, 'I_diff': 0.25, 'T_diff': 0.5, 'N0': 2060.1181942780768, 'h_N': 7.708614304502461, 'r0': 1.438174065080618, 'a0': 0.0013651190100358868, 'h0': 1.1255076722707482, 'alpha0': 0.0003710388952463038, 'eta0': 3.5209799065180714, 'delta': 0.0575557403350512, 'n': 1.415450037329095, 'nu': 1.316447500289078, 'a_scale': 1.5860166417222468, 'id': 2166600}	2	[0,1]	[[[ 226.392275 ,4450.053784 , 528.9771358, 451.960326 ], [ 226.394024 ,4449.050587 , 529.3047706, 451.939176 ]]]	[[[4045.60123 , 493.6477 , 0. ], [4044.60559 , 493.956315, 0. ]]]	[[[1.61763447,0.7371732 ,1.14284122,0.17323879], [1.61845186,0.73749258,1.14187419,0.17328497]]]	[[[0.74696805,1.15815907,1. ], [0.74730203,1.15716945,0. ]]]	[[[0.67713161,0.93348595,0.17323879], [0.67727613,0.93281555,0.17328497]]]	[0.96,0.04]
{'B_diff': 0.25, 'I_diff': 0.75, 'T_diff': 0.5, 'N0': 1272.4922538265992, 'h_N': 15.48011097079286, 'r0': 1.1649645017941155, 'a0': 0.0007160803371889721, 'h0': 1.8261240223545665, 'alpha0': 0.0005098051753353727, 'eta0': 2.0226429145586926, 'delta': 0.043460892649145905, 'n': 1.5921621956553826, 'nu': 1.8935807560666729, 'a_scale': 2.9437929527874793, 'id': 2203400}	1	[0]	[[[ 0.65170036,6906.01019 , 42.1699981 , 41.8162625 ]]]	[[[2425.80845 , 22.9043015, 26.8954521]]]	[[[0.00000033,0.00000033,0.00000033,0.00000033]]]	[[[0.00000033,0.00000033,0.00000033]]]	[[[0.00000033,0.00000033,0.00000033]]]	[1.]
{'B_diff': 0.25, 'I_diff': 0.25, 'T_diff': 0.5, 'N0': 769.6316416895471, 'h_N': 14.224614822062026, 'r0': 0.7475283368411765, 'a0': 0.0014919693535386284, 'h0': 2.2921941327821758, 'alpha0': 0.00044848258433891633, 'eta0': 3.0906277063904195, 'delta': 0.037867085025551916, 'n': 1.3909587648197101, 'nu': 1.7290994793029668, 'a_scale': 1.757472343209283, 'id': 2201800}	1	[0]	[[[ 0.87005276,3913.01841 , 43.9975559 , 52.80363463]]]	[[[1619.82722 , 33.7537639 , 0.40117013]]]	[[[0.00000003,0.00000014,0.00000028,0.00000109]]]	[[[0.00000098,0.00000064,0.0003198 ]]]	[[[0.00000094,0.00000331,0.00000355]]]	[1.]
{'B_diff': 0.25, 'I_diff': 0.25, 'T_diff': 1.0, 'N0': 1686.2070289384772, 'h_N': 8.390082215576705, 'r0': 1.367817675812137, 'a0': 0.0008515060708964448, 'h0': 1.677262935490426, 'alpha0': 0.0007680822332357708, 'eta0': 2.560330104272037, 'delta': 0.054442334984102586, 'n': 1.3928766901998662, 'nu': 1.8272665197618851, 'a_scale': 2.9521033896017874, 'id': 2202200}	1	[0]	[[[ 0.36497501,9867.32156 , 40.3198556 , 39.3569741 ]]]	[[[1807.75878 , 29.831204 , 8.4566569]]]	[[[0.,0.,0.,0.]]]	[[[0.,0.,0.]]]	[[[0.,0.,0.]]]	[1.]
{'B_diff': 0.25, 'I_diff': 0.5, 'T_diff': 0.25, 'N0': 2171.0467305430384, 'h_N': 15.127020452846402, 'r0': 1.8799632612528587, 'a0': 0.0008921430711560467, 'h0': 1.4363363099954114, 'alpha0': 0.0006910291078374775, 'eta0': 2.323556971562388, 'delta': 0.051280115189575606, 'n': 1.4244674460486606, 'nu': 1.5646423435089902, 'a_scale': 3.9860207915375554, 'id': 2202400}	1	[0]	[[[ 0.46125458,12230.20697 , 74.0642 , 76.7678811 ]]]	[[[2382.95924 , 38.6554954, 50.9804597]]]	[[[0.,0.,0.,0.]]]	[[[0.,0.,0.]]]	[[[0.,0.,0.]]]	[1.]
{'B_diff': 1.0, 'I_diff': 1.0, 'T_diff': 0.25, 'N0': 991.8760626528525, 'h_N': 18.873859860443883, 'r0': 1.9876682605319462, 'a0': 0.0014061382178861977, 'h0': 0.5895636735180979, 'alpha0': 0.0002980022224532755, 'eta0': 4.402809975306332, 'delta': 0.05202898741088635, 'n': 1.7559659630363598, 'nu': 1.9955571214918417, 'a_scale': 3.0809205423258996, 'id': 2162400}	1	[1]	[[[ 14.9034647,1384.8524049, 100.6448658, 307.274908 ]]]	[[[1349.16898 , 62.3439119, 307.274908 ]]]	[[[2.28332816,0.47753176,1.03069798,0.13646252]]]	[[[0.48579808,1.2950766 ,0.13646252]]]	[[[0.34857816,0.65655066,0. ]]]	[1.]
{'B_diff': 0.25, 'I_diff': 1.0, 'T_diff': 0.5, 'N0': 1478.4912918132004, 'h_N': 12.168030916223756, 'r0': 1.1039905175166314, 'a0': 0.0020672459870656338, 'h0': 1.3039228952223958, 'alpha0': 0.0004470486533551443, 'eta0': 1.418881550226399, 'delta': 0.03601577265064453, 'n': 1.7102667624931445, 'nu': 1.9259964644948733, 'a_scale': 3.90639697269527, 'id': 2204200}	1	[0]	[[[ 0.45745732,7992.45442 , 37.0351159 , 70.7040393 ]]]	[[[2118.0817 , 20.2245393, 47.4568123]]]	[[[0.00000033,0.00000033,0.00000033,0.00000033]]]	[[[0.00000033,0.00000033,0.00000033]]]	[[[0.00000033,0.00000033,0.00000033]]]	[1.]
{'B_diff': 0.25, 'I_diff': 0.5, 'T_diff': 1.0, 'N0': 574.4472544769908, 'h_N': 16.896985954050624, 'r0': 1.1997102643542066, 'a0': 0.00133505174330835, 'h0': 1.6080863505641605, 'alpha0': 0.00043255078901749557, 'eta0': 3.554606821288482, 'delta': 0.033407194826907495, 'n': 1.2943366569723151, 'nu': 1.3749380398555067, 'a_scale': 2.1713389557473683, 'id': 2203000}	1	[0]	[[[ 1.6387283,1078.67178 , 126.6732182, 180.2866782]]]	[[[305.492766 , 87.4524605, 93.0727356]]]	[[[0.,0.,0.,0.]]]	[[[0.,0.,0.]]]	[[[0.,0.,0.]]]	[1.]
{'B_diff': 0.25, 'I_diff': 1.0, 'T_diff': 1.0, 'N0': 1094.0700176192445, 'h_N': 10.602349952622205, 'r0': 0.9999855693859456, 'a0': 0.001027240364283832, 'h0': 1.0758287743186137, 'alpha0': 0.0006270957699552385, 'eta0': 2.424418142307771, 'delta': 0.03302479168483464, 'n': 1.108448049812567, 'nu': 1.3721565884607116, 'a_scale': 1.1673167751096678, 'id': 2204600}	1	[1]	[[[ 0.54884602,3989.70617 , 54.57811944, 295.870171 ]]]	[[[2737.75267 , 53.2014083, 0. ]]]	[[[0.00000033,0.00000033,0.00000033,0.00000033]]]	[[[0.00000033,0.00000033,0. ]]]	[[[0.00000033,0.00000033,0.00000033]]]	[1.]
{'B_diff': 0.75, 'I_diff': 0.25, 'T_diff': 0.5, 'N0': 1706.9222953184112, 'h_N': 10.585082156010031, 'r0': 1.9701780307633707, 'a0': 0.0009121886297615072, 'h0': 2.095567724773365, 'alpha0': 0.00041029945155542774, 'eta0': 1.9135193031825093, 'delta': 0.056594379659626604, 'n': 1.5118279377432478, 'nu': 1.3597931216416284, 'a_scale': 1.9775529274938437, 'id': 2182600}	1	[0]	[[[ 16.591423 ,4920.611848 , 300.7865392, 212.5432533]]]	[[[4678.49539 , 228.846161, 124.650797]]]	[[[3.75069287,0.4210583 ,1.41350536,0.77394829]]]	[[[0.43213871,1.46951377,0.91410996]]]	[[[0.28173067,1.24482527,0.57875638]]]	[1.]
{'B_diff': 0.5, 'I_diff': 0.5, 'T_diff': 1.0, 'N0': 1847.8121415111661, 'h_N': 12.352083238025934, 'r0': 0.7254150002839492, 'a0': 0.0010327149224894157, 'h0': 0.6342132063066032, 'alpha0': 0.00033595397589560207, 'eta0': 4.062811267787177, 'delta': 0.041160802321243604, 'n': 1.7793127956393815, 'nu': 1.1635003336514833, 'a_scale': 2.216069780987752, 'id': 2206200}	1	[1]	[[[1756.74917 , 27.9001163, 154.242669 , 0. ]]]	[[[16.4734827,85.5811335, 0. ]]]	[[[0.00000033,0.00000033,0.00000033,0. ]]]	[[[0.00000033,0.00000033,0. ]]]	[[[0.00000033,0.00000033,0. ]]]	[1.]
{'B_diff': 0.25, 'I_diff': 0.75, 'T_diff': 0.5, 'N0': 1159.3892402777788, 'h_N': 10.879272261613497, 'r0': 1.4700631759834608, 'a0': 0.0018023932402385567, 'h0': 2.2114672526748658, 'alpha0': 0.0006622788337325325, 'eta0': 3.2700910590277115, 'delta': 0.05016073828695136, 'n': 1.7224373559812303, 'nu': 1.1331172827437876, 'a_scale': 1.0071238813523473, 'id': 2190600}	2	[1,1]	[[[ 65.1119786 ,3743.731 , 257.35719186, 172.959572 ], [1064.33077 , 18.23894401, 237.976067 , 0. ]]]	[[[2472.83217 , 256.549574 , 0. ], [ 10.6368348, 0. , 0. ]]]	[[[2.78109124,0.5100351 ,1.27208892,0.62363507], [0.00000033,0.00000033,0.00000033,0. ]]]	[[[0.52003416,1.27421268,0. ], [0.00000033,0. ,0. ]]]	[[[0.53274696,0.70204402,0.62363507], [0.00000033,0.00000033,0. ]]]	[0.99,0.01]
{'B_diff': 0.5, 'I_diff': 0.75, 'T_diff': 1.0, 'N0': 1612.498399746544, 'h_N': 13.155451034476064, 'r0': 0.8864809972986839, 'a0': 0.0010077494209436402, 'h0': 0.7122264116441883, 'alpha0': 0.00024593893780454026, 'eta0': 3.1417609612119635, 'delta': 0.03562243923275771, 'n': 1.6426227519284775, 'nu': 1.1607971925604428, 'a_scale': 2.9310171861509406, 'id': 2207000}	1	[1]	[[[1453.74981 , 34.1295505, 267.146949 , 0. ]]]	[[[ 21.0633268,143.465731 , 0. ]]]	[[[0.00000033,0.00000033,0.00000033,0. ]]]	[[[0.00000033,0.00000033,0. ]]]	[[[0.00000033,0.00000033,0. ]]]	[1.]
{'B_diff': 1.0, 'I_diff': 0.25, 'T_diff': 0.75, 'N0': 2155.6653137572066, 'h_N': 11.151317322107886, 'r0': 1.2869345168368747, 'a0': 0.0007966317757599629, 'h0': 1.004932547454014, 'alpha0': 0.0005589143475586504, 'eta0': 3.7357067251605662, 'delta': 0.044765332263423004, 'n': 1.0719846446256702, 'nu': 1.8031516801967893, 'a_scale': 3.3970468542891186, 'id': 2186000}	2	[0,1]	[[[ 7.43013994,4921.15072987, 413.91292 , 312.2192814 ], [ 7.43797789,4920.45365 , 413.687319 , 312.2677282 ]]]	[[[4918.90584 , 287.868249, 250.428372], [4920.45365 , 287.797217, 250.370937]]]	[[[2.71517789,0.55198952,1.55133299,0.69985518], [2.71250115,0.55189326,1.55150919,0.6997874 ]]]	[[[0.55209879,1.64618474,0.78085458], [0.55189326,1.64619506,0.78091731]]]	[[[0.32427209,1.36398345,0.37570491], [0. ,1.36425928,0.3757414 ]]]	[0.99,0.01]
{'B_diff': 1.0, 'I_diff': 0.75, 'T_diff': 0.25, 'N0': 1366.8641299199467, 'h_N': 17.315996800204697, 'r0': 0.5925236212281616, 'a0': 0.0013030318785799393, 'h0': 1.3589520916406155, 'alpha0': 0.000825543569476514, 'eta0': 4.1084472041177955, 'delta': 0.053064483708441, 'n': 1.1901108652793937, 'nu': 1.703689320507905, 'a_scale': 3.6952223992803734, 'id': 2187200}	1	[1]	[[[ 162.231435 ,4873.42295 , 488.926082 , 92.7888264]]]	[[[1488.11613 , 182.799445 , 92.7888264]]]	[[[1.79352248,0.74104963,1.44508081,0.78667846]]]	[[[1.38154671,1.50988332,0.78667846]]]	[[[1.23141734,1.91654228,0. ]]]	[1.]
{'B_diff': 0.25, 'I_diff': 0.5, 'T_diff': 0.75, 'N0': 1562.129774046578, 'h_N': 11.803162920894266, 'r0': 1.5688434474679966, 'a0': 0.0012089887552955258, 'h0': 1.2512802716815572, 'alpha0': 0.0005232589799760238, 'eta0': 2.999780611905718, 'delta': 0.037045245028028036, 'n': 1.6859884307574846, 'nu': 1.3658080149451337, 'a_scale': 2.145116065327895, 'id': 2202800}	2	[0,0]	[[[ 0.41865005,6205.21228 , 119.0094633 , 233.1569735 ], [ 12.2273299 ,4095.274055 , 189.2462424 , 349.159971 ]]]	[[[2693.75113 , 76.678948, 138.220006], [3378.79532 , 121.097593, 245.96811 ]]]	[[[0. ,0. ,0. ,0. ], [3.29727979,0.47247046,1.24022971,0.48085317]]]	[[[0. ,0. ,0. ], [0.49920077,1.36173503,0.58541 ]]]	[[[0. ,0. ,0. ], [0.40313449,1.1015859 ,0.23746321]]]	[0.93,0.07]
{'B_diff': 0.5, 'I_diff': 0.5, 'T_diff': 0.5, 'N0': 908.9403242147717, 'h_N': 13.43863120187919, 'r0': 1.6594706918185707, 'a0': 0.0008020139243416677, 'h0': 1.8381124569680811, 'alpha0': 0.0008845470043310824, 'eta0': 3.907426958355298, 'delta': 0.03274017894281734, 'n': 1.2892971724050022, 'nu': 1.2652517386663997, 'a_scale': 3.811372992750675, 'id': 2193000}	1	[0]	[[[ 1.62787029,2196.11 , 305.9590429 , 204.4704489 ]]]	[[[1113.10727 , 99.9938939, 132.476402 ]]]	[[[2.03199316,0.58612121,1.16562958,0.47623202]]]	[[[0.97598896,1.59108922,0.55381443]]]	[[[1.31940889,1.59929683,0.73529692]]]	[1.]
{'B_diff': 0.25, 'I_diff': 0.25, 'T_diff': 0.75, 'N0': 896.7361217030964, 'h_N': 13.235838004027164, 'r0': 1.9179209043774827, 'a0': 0.0016204042394496465, 'h0': 0.843066457826541, 'alpha0': 0.000562146496618741, 'eta0': 3.2067925096652194, 'delta': 0.05504845669115536, 'n': 1.7309319794422082, 'nu': 1.769435695098733, 'a_scale': 4.4867453433352775, 'id': 2176400}	1	[0]	[[[ 34.3443566,2379.108078 , 170.7178119, 183.4597533]]]	[[[1905.91445 , 110.978775, 100.659898]]]	[[[2.27865347,0.5282935 ,1.33642784,0.33150828]]]	[[[0.54349625,1.44289758,0.44982289]]]	[[[0.49040072,1.16101821,0.19018137]]]	[1.]
{'B_diff': 0.5, 'I_diff': 1.0, 'T_diff': 0.25, 'N0': 618.2750006032247, 'h_N': 9.509721523925013, 'r0': 1.5191012179247738, 'a0': 0.001155533856819479, 'h0': 1.7406103458817894, 'alpha0': 0.000838029860347855, 'eta0': 2.305607405516869, 'delta': 0.032571779491339665, 'n': 1.2208894896443483, 'nu': 1.6943108412099201, 'a_scale': 2.554872809302507, 'id': 2207200}	2	[0,0]	[[[ 0.24005846,3828.1720811 , 32.1521211 , 35.31193346], [ 0.26248522,2265.2440035 , 32.1521104 , 58.98459187]]]	[[[ 28.6765111, 17.4790385, 27.1485893], [2237.43671 , 17.4790327, 56.2262421]]]	[[[0. ,0. ,0. ,0. ], [0.00000033,0.00000033,0.00000033,0.00000033]]]	[[[0. ,0. ,0. ], [0.00000033,0.00000033,0.00000033]]]	[[[0. ,0. ,0. ], [0.00000033,0.00000033,0.00000033]]]	[0.715,0.285]
{'B_diff': 0.5, 'I_diff': 1.0, 'T_diff': 0.75, 'N0': 771.2873386414153, 'h_N': 14.287299339582766, 'r0': 0.8498889102868985, 'a0': 0.0010586996884294198, 'h0': 1.7024405602020158, 'alpha0': 0.00026572917560187893, 'eta0': 2.9419184043011093, 'delta': 0.032815138879220135, 'n': 1.23101919184325, 'nu': 1.9836584340424586, 'a_scale': 3.3218331783752846, 'id': 2207600}	2	[0,0]	[[[ 0.68005271,4674.74641127, 47.7878322 , 51.0814133 ], [ 0.76657979,2672.81961229, 47.7878162 , 85.5720614 ]]]	[[[ 5.00560127, 25.784528 , 26.669421 ], [2667.17159 , 25.7845194 , 55.7099021 ]]]	[[[0. ,0. ,0. ,0. ], [0.00000033,0.00000033,0.00000033,0.00000033]]]	[[[0. ,0. ,0. ], [0.00000033,0.00000033,0.00000033]]]	[[[0. ,0. ,0. ], [0.00000033,0.00000033,0.00000033]]]	[0.515,0.485]
{'B_diff': 0.5, 'I_diff': 1.0, 'T_diff': 1.0, 'N0': 2223.360202295502, 'h_N': 11.403104773996237, 'r0': 0.7771103365929175, 'a0': 0.001903980180815251, 'h0': 1.9671908514190757, 'alpha0': 0.000342108936654066, 'eta0': 2.1805910710309346, 'delta': 0.033773228049480394, 'n': 1.9551433115019456, 'nu': 1.46391445186615, 'a_scale': 1.3989190539696759, 'id': 2207800}	1	[0]	[[[ 0.61390226,10589.94857 , 97.9711689 , 131.2022799 ]]]	[[[5185.29671 , 69.7771575, 93.924553 ]]]	[[[0.00000033,0.00000033,0.00000033,0.00000033]]]	[[[0.00000033,0.00000033,0.00000033]]]	[[[0.00000033,0.00000033,0.00000033]]]	[1.]
{'B_diff': 0.25, 'I_diff': 0.5, 'T_diff': 0.5, 'N0': 1442.4559774876054, 'h_N': 5.938459711517761, 'r0': 1.0182899612424752, 'a0': 0.0016247123216401522, 'h0': 1.6136735914039557, 'alpha0': 0.0005843840162290167, 'eta0': 1.7414562805157892, 'delta': 0.040162271028268526, 'n': 1.0552239898960893, 'nu': 1.066640614150865, 'a_scale': 1.1816284227420688, 'id': 2189800}	4	[1,1,1,1]	[[[ 12.5167734 ,3926.278357 , 252.48247681, 399.017933 ], [1442.4555 , 0. , 0. , 0. ], [ 10.7166037 ,3741.63858 , 247.82945223, 412.898888 ], [ 59.4617682 ,5192.19394 , 293.37910796, 296.274665 ]]]	[[[3359.93742 , 252.480629, 0. ], [ 0. , 0. , 0. ], [3741.63858 , 247.827341, 0. ], [ 0. , 293.37691 , 0. ]]]	[[[3.91144183,0.49105131,1.24216659,0.39932149], [0.00000033,0. ,0. ,0. ], [3.96384138,0.49035633,1.1963057 ,0.37538 ], [2.44949616,0.53195663,1.51152825,0.53721561]]]	[[[0.49939246,1.24216962,0. ], [0. ,0. ,0. ], [0.49035633,1.19630907,0. ], [0. ,1.51153136,0. ]]]	[[[0.44423328,0.84223316,0.39932149], [0. ,0. ,0. ], [0. ,0.81280363,0.37538 ], [0.53195663,1.10964348,0.53721561]]]	[0.935,0.055,0.005,0.005]
{'B_diff': 0.75, 'I_diff': 0.25, 'T_diff': 1.0, 'N0': 980.167123400608, 'h_N': 15.715065239084309, 'r0': 1.2611690295071822, 'a0': 0.001103988238760823, 'h0': 1.8419948717973287, 'alpha0': 0.0007357380712094829, 'eta0': 1.4037804502457216, 'delta': 0.043162314151464806, 'n': 1.9797068498834327, 'nu': 1.6650994612568566, 'a_scale': 2.8188338624270965, 'id': 2208600}	1	[0]	[[[ 0.62028925,4882.79199 , 39.55422249, 47.5052179 ]]]	[[[2306.18525 , 31.1707569, 17.36003 ]]]	[[[0.00000033,0.00000033,0.00000033,0.00000033]]]	[[[0.00000033,0.00000033,0.00000033]]]	[[[0.00000033,0.00000033,0.00000033]]]	[1.]
{'B_diff': 0.75, 'I_diff': 0.5, 'T_diff': 0.5, 'N0': 598.4663907134956, 'h_N': 8.801071683759018, 'r0': 0.8759891535269888, 'a0': 0.0006172906764672183, 'h0': 0.7217248629304265, 'alpha0': 0.00038328397450012425, 'eta0': 3.5321977590262827, 'delta': 0.048156359646046476, 'n': 1.82513464750783, 'nu': 1.2672235865741928, 'a_scale': 4.715666455296805, 'id': 2209000}	1	[1]	[[[456.609375 , 41.7612157,235.5386003, 0. ]]]	[[[ 23.234136,142.403461, 0. ]]]	[[[0.00000033,0.00000033,0.00000033,0. ]]]	[[[0.00000033,0.00000033,0. ]]]	[[[0.00000033,0.00000033,0. ]]]	[1.]
{'B_diff': 0.75, 'I_diff': 0.5, 'T_diff': 0.75, 'N0': 563.183625266215, 'h_N': 15.852384365022361, 'r0': 1.1640387735444977, 'a0': 0.0010730700290492645, 'h0': 0.96689009722117, 'alpha0': 0.0002812851596106828, 'eta0': 1.4344879065239928, 'delta': 0.03451985088118417, 'n': 1.492122547913144, 'nu': 1.9215326554137095, 'a_scale': 1.0388476980666779, 'id': 2209200}	1	[1]	[[[ 0.74051557,1739.309974 , 27.62701996, 147.827226 ]]]	[[[1344.23253 , 17.668691, 0. ]]]	[[[0.00000033,0.00000033,0.00000033,0.00000033]]]	[[[0.00000033,0.00000033,0. ]]]	[[[0.00000033,0.00000033,0.00000033]]]	[1.]
{'B_diff': 0.75, 'I_diff': 0.75, 'T_diff': 0.75, 'N0': 938.0482987513126, 'h_N': 11.302733906088644, 'r0': 0.7511319211175099, 'a0': 0.0017270376567003892, 'h0': 0.8166789712100845, 'alpha0': 0.0003932878668516809, 'eta0': 4.941283203715981, 'delta': 0.04668624694251579, 'n': 1.837238285547142, 'nu': 1.2030940760432762, 'a_scale': 3.7008261925892394, 'id': 2210000}	1	[1]	[[[865.763423 , 23.60605715,116.0645484 , 0. ]]]	[[[13.6482481,66.8717945, 0. ]]]	[[[0.00000033,0.00000033,0.00000033,0. ]]]	[[[0.00000033,0.00000033,0. ]]]	[[[0.00000033,0.00000033,0. ]]]	[1.]
{'B_diff': 0.75, 'I_diff': 0.25, 'T_diff': 0.25, 'N0': 2108.207969404988, 'h_N': 11.524607578672963, 'r0': 1.2653025140133107, 'a0': 0.0017229216585997334, 'h0': 0.9361272512695717, 'alpha0': 0.0008434896421514307, 'eta0': 2.4434633746443737, 'delta': 0.04253870827885952, 'n': 1.4082382521517023, 'nu': 1.113661719862853, 'a_scale': 3.7958448647431604, 'id': 2169600}	1	[0]	[[[ 96.3591474,3685.762988 , 336.913408 , 577.751263 ]]]	[[[3526.40184 , 198.490834, 353.474598]]]	[[[1.90693912,0.64229864,1.21784801,0.22952443]]]	[[[0.64202548,1.54202857,0.25847671]]]	[[[1.14399845,1.45359327,0.32728518]]]	[1.]
{'B_diff': 0.75, 'I_diff': 1.0, 'T_diff': 0.25, 'N0': 1987.0828723513716, 'h_N': 16.23896611388901, 'r0': 1.2786399294848325, 'a0': 0.0007728725310236348, 'h0': 0.9059441397599768, 'alpha0': 0.0005488798504174024, 'eta0': 1.4867032687047428, 'delta': 0.05505556599669706, 'n': 1.8293267942717069, 'nu': 1.5126265917980084, 'a_scale': 2.537673426476949, 'id': 2210400}	1	[0]	[[[ 0.85007864,12377.54667 , 85.6310927 , 120.42543048]]]	[[[1269.81867 , 46.6070876, 116.183204 ]]]	[[[0.,0.,0.,0.]]]	[[[0.,0.,0.]]]	[[[0.,0.,0.]]]	[1.]
{'B_diff': 0.25, 'I_diff': 0.25, 'T_diff': 0.75, 'N0': 842.756631566775, 'h_N': 11.027992677197766, 'r0': 0.8299436743244216, 'a0': 0.0011032496985198131, 'h0': 2.0177865084131064, 'alpha0': 0.0002912184771798569, 'eta0': 3.8510684790028438, 'delta': 0.04560634797943429, 'n': 1.0033951927202727, 'nu': 1.8255481328652963, 'a_scale': 2.842697587115805, 'id': 2202000}	4	[1,0,1,1]	[[[ 1.28052727,2843.38566 , 176.864491 , 94.0633656 ], [ 1.78895237,3278.921692 , 258.37686 , 94.08137 ], [ 3.50718528,3281.30085 , 317.01 , 93.5753553 ], [ 842.756351 , 0. , 0. , 0. ]]]	[[[2843.38566 , 119.940645 , 70.4821518], [ 487.548712 , 126.204981 , 60.7475724], [ 0. , 135.597505 , 50.945812 ], [ 0. , 0. , 0. ]]]	[[[0.64687747,0.34496739,1.13827462,0.77667656], [1.02251332,0.42641312,1.19049452,0.893537 ], [1.68775247,0.50529864,1.21953539,0.92867673], [0.00000033,0. ,0. ,0. ]]]	[[[0.34496739,1.20042305,0.89380909], [0.57961087,1.1806095 ,1.0879663 ], [0. ,1.20702281,1.19179988], [0. ,0. ,0. ]]]	[[[0. ,1.03574705,0.43357667], [0.40576045,1.28775191,0.55023572], [0.50529864,1.30803594,0.62613157], [0. ,0. ,0. ]]]	[0.315,0.645,0.035,0.005]
{'B_diff': 0.75, 'I_diff': 0.75, 'T_diff': 1.0, 'N0': 679.8369453936766, 'h_N': 11.073345322991887, 'r0': 1.2411009109283118, 'a0': 0.0020441094498434907, 'h0': 1.743733899232577, 'alpha0': 0.000674493547936523, 'eta0': 2.3424146381643576, 'delta': 0.04763000305251548, 'n': 1.1052515025674081, 'nu': 1.7525880831808487, 'a_scale': 2.509669745911279, 'id': 2210200}	2	[0,0]	[[[ 0.559745 ,2251.5660968 , 53.4278887 , 51.7578643 ], [ 0.49671232,4771.51236686, 53.4278887 , 25.61919241]]]	[[[2251.5659 , 31.1901335 , 37.8789677 ], [ 0.00041686, 31.1901335 , 9.92504081]]]	[[[0.,0.,0.,0.], [0.,0.,0.,0.]]]	[[[0.,0.,0.], [0.,0.,0.]]]	[[[0.00000006,0. ,0. ], [0. ,0. ,0. ]]]	[0.425,0.575]
{'B_diff': 1.0, 'I_diff': 0.5, 'T_diff': 1.0, 'N0': 2230.1028717034887, 'h_N': 6.898015094349691, 'r0': 1.7680884087913655, 'a0': 0.0006978464120564759, 'h0': 2.2161078805978356, 'alpha0': 0.0004175896773858758, 'eta0': 4.842341560965492, 'delta': 0.03837783686567814, 'n': 1.3685403083523946, 'nu': 1.734773022830017, 'a_scale': 1.0822185961457422, 'id': 2187000}	1	[1]	[[[ 110.282764 ,5513.6389487, 466.5936981, 368.031345 ]]]	[[[5448.84559 , 375.847033, 0. ]]]	[[[2.26864179,0.60587286,1.49673588,0.79400185]]]	[[[0.60749246,1.54779301,0. ]]]	[[[0.49775116,1.38458996,0.79400185]]]	[1.]
{'B_diff': 0.75, 'I_diff': 0.25, 'T_diff': 1.0, 'N0': 1328.489761468108, 'h_N': 5.805121596933549, 'r0': 0.8905641450693185, 'a0': 0.0013681989532723271, 'h0': 1.8739905498553278, 'alpha0': 0.0006071344414508235, 'eta0': 4.848727349596424, 'delta': 0.038944601763382235, 'n': 1.0386105163837172, 'nu': 1.6066714755507892, 'a_scale': 2.9848745513475254, 'id': 2195800}	4	[0,1,1,1]	[[[ 80.7925274,4691.85766 , 402.5915294, 116.1334684], [ 74.8217734,3499.36576 , 298.6580878, 140.1952146], [ 207.576174 ,5634.32213 , 499.11269 , 69.2094956], [1328.48932 , 0. , 0. , 0. ]]]	[[[1792.75878 , 347.723829 , 66.8522155], [3499.36576 , 259.839864 , 65.8556233], [ 0. , 361.53581 , 36.9507501], [ 0. , 0. , 0. ]]]	[[[2.41333203,0.60895776,1.4746101 ,0.70959235], [2.23586014,0.55737953,1.43882528,0.46755908], [1.72928395,0.69787822,1.46840345,0.81232034], [0.00000033,0. ,0. ,0. ]]]	[[[0.98330117,1.51595198,0.93204998], [0.55737953,1.49235564,0.67569946], [0. ,1.51203541,1.11494176], [0. ,0. ,0. ]]]	[[[0.96383687,1.3650143 ,0.420902 ], [0. ,1.10341549,0.2858312 ], [0.69787822,1.37709891,0.47837141], [0. ,0. ,0. ]]]	[0.84 ,0.08 ,0.055,0.025]
{'B_diff': 0.75, 'I_diff': 0.5, 'T_diff': 0.25, 'N0': 2233.387461649113, 'h_N': 6.7017088710465895, 'r0': 1.5547885063285263, 'a0': 0.000835169720625702, 'h0': 1.5262028393737963, 'alpha0': 0.0005705944659244694, 'eta0': 3.189248243322414, 'delta': 0.045661990312705736, 'n': 1.5239176151861809, 'nu': 1.354106342981836, 'a_scale': 3.9715383815521554, 'id': 2183200}	1	[0]	[[[ 80.3330816,5812.4187755, 402.878241 , 309.2413097]]]	[[[5746.32699 , 237.303457, 244.338905]]]	[[[2.50524618,0.50000565,1.47161688,0.47572525]]]	[[[0.50119151,1.70554592,0.52440763]]]	[[[0.40707748,1.16312108,0.29659471]]]	[1.]
{'B_diff': 0.5, 'I_diff': 0.5, 'T_diff': 0.25, 'N0': 808.5724893685622, 'h_N': 8.322691032131448, 'r0': 1.2088532718339748, 'a0': 0.0011345092676830757, 'h0': 1.5429163495096918, 'alpha0': 0.0005096300028199878, 'eta0': 4.5373722699741705, 'delta': 0.03278435798142862, 'n': 1.7704500250540505, 'nu': 1.2128067978022519, 'a_scale': 2.6633682169112856, 'id': 2205600}	1	[0]	[[[ 1.33252867,1032.355776 , 198.3493704 , 306.4123118 ]]]	[[[264.071 ,105.371144,250.203231]]]	[[[0.22187942,0.17704259,0.13120394,0.05261647]]]	[[[0.25589262,0.17337732,0.05796976]]]	[[[0.16059267,0.11197964,0.03045598]]]	[1.]
{'B_diff': 0.75, 'I_diff': 1.0, 'T_diff': 0.75, 'N0': 1756.8464750895248, 'h_N': 6.293222095404767, 'r0': 0.6238064810728557, 'a0': 0.0007402907373124176, 'h0': 1.7231636050318837, 'alpha0': 0.0002681655620809167, 'eta0': 2.4410924071965754, 'delta': 0.044096659144901164, 'n': 1.766321383570782, 'nu': 1.716724684282243, 'a_scale': 1.8656786254964106, 'id': 2210800}	1	[0]	[[[ 0.54756941,9964.61904 , 87.9400707 , 77.9023225 ]]]	[[[2494.9574 , 49.9429024, 58.6606784]]]	[[[0.00000033,0.00000033,0.00000033,0.00000033]]]	[[[0.00000033,0.00000033,0.00000033]]]	[[[0.00000033,0.00000033,0.00000033]]]	[1.]
{'B_diff': 0.25, 'I_diff': 0.25, 'T_diff': 0.75, 'N0': 2126.1026459996247, 'h_N': 10.65706321475296, 'r0': 1.8330058657769235, 'a0': 0.0018011592204069725, 'h0': 1.1190443522375493, 'alpha0': 0.0006618740005394358, 'eta0': 5.133970698493497, 'delta': 0.032486743213301146, 'n': 1.8882830885014004, 'nu': 1.3889219488803621, 'a_scale': 1.5393120736720642, 'id': 2189200}	1	[1]	[[[ 216.779479 ,6588.3297 , 479.0665485, 343.857643 ]]]	[[[4876.6152 , 442.331411, 0. ]]]	[[[1.81631139,0.65305787,1.6733772 ,0.34502795]]]	[[[0.66136442,1.69119899,0. ]]]	[[[0.63795885,1.47185529,0.34502795]]]	[1.]
{'B_diff': 1.0, 'I_diff': 0.75, 'T_diff': 0.75, 'N0': 2108.6946641942714, 'h_N': 5.432803003644207, 'r0': 1.430348523582861, 'a0': 0.0008159773398976653, 'h0': 1.3533351252565322, 'alpha0': 0.0007179845636373839, 'eta0': 4.007666246023636, 'delta': 0.05617870060777255, 'n': 1.400536463633745, 'nu': 1.9460152460772857, 'a_scale': 4.445363045284532, 'id': 2187600}	1	[0]	[[[ 46.3656703,5547.68826 , 693.620934 , 257.0113623]]]	[[[3855.66855 , 163.614078, 220.12092 ]]]	[[[3.26952968,0.66584857,1.14763427,0.61348493]]]	[[[0.66766738,1.94336245,0.70662286]]]	[[[2.52552121,1.13525079,0.59222415]]]	[1.]
{'B_diff': 0.75, 'I_diff': 0.75, 'T_diff': 0.25, 'N0': 1430.0872002726387, 'h_N': 8.855514224141778, 'r0': 1.2333188291264956, 'a0': 0.0014476857130706158, 'h0': 2.249983008324394, 'alpha0': 0.0007162152776451114, 'eta0': 2.2226967188938667, 'delta': 0.05867257455396727, 'n': 1.8611513986349677, 'nu': 1.4034251509724447, 'a_scale': 3.001623031535532, 'id': 2209600}	2	[0,1]	[[[ 0.4897173 ,9584.310171 , 121.799994 , 36.21887922], [ 37.0523298 ,4159.07127 , 246.700354 , 140.504932 ]]]	[[[ 688.206721 , 61.6071877, 31.3464681], [4116.62867 , 139.543283 , 140.504932 ]]]	[[[0. ,0. ,0. ,0. ], [2.98708463,0.44300666,1.38757542,0.83952642]]]	[[[0. ,0. ,0. ], [0.4449804 ,1.56938294,0.83952642]]]	[[[0. ,0. ,0. ], [0.32634217,1.17192363,0. ]]]	[0.975,0.025]
{'B_diff': 0.5, 'I_diff': 1.0, 'T_diff': 0.5, 'N0': 2125.201054592346, 'h_N': 13.817613950963796, 'r0': 1.7477739867122817, 'a0': 0.001377379615331475, 'h0': 2.235521308550111, 'alpha0': 0.000266093335806986, 'eta0': 4.733501861903527, 'delta': 0.05024122457687663, 'n': 1.284590978920047, 'nu': 1.0871588335019142, 'a_scale': 4.099067147376726, 'id': 2156200}	1	[1]	[[[ 488.98808 ,1074.48797334,1946.658964 , 164.851749 ]]]	[[[1072.5709 , 864.418264, 164.851749]]]	[[[0.83373009,1.62152581,0.30025068,0.05980132]]]	[[[1.62252257,0.46241668,0.05980132]]]	[[[1.08059033,0.17277398,0. ]]]	[1.]
{'B_diff': 0.75, 'I_diff': 1.0, 'T_diff': 0.75, 'N0': 1177.3935793214373, 'h_N': 14.560959907391561, 'r0': 1.1247760055304774, 'a0': 0.0006079122842891711, 'h0': 1.9087520966822515, 'alpha0': 0.0005015067929557339, 'eta0': 2.636579220892524, 'delta': 0.04989275371092344, 'n': 1.7562081477655407, 'nu': 1.0939000723904344, 'a_scale': 4.125783194115526, 'id': 2198000}	3	[1,0,0]	[[[ 932.167626 , 57.234884 , 396.670212 , 0. ], [ 249.441805 , 551.495177 , 669.982639 , 199.6082851], [ 217.621728 ,1298.5895034, 807.802315 , 190.5401702]]]	[[[ 33.1989639,212.575062 , 0. ], [540.502384 ,353.412616 ,163.487472 ], [ 49.7121334,374.150632 ,110.741497 ]]]	[[[0.00000033,0.00000033,0.00000033,0. ], [0.7689935 ,1.5021966 ,0.39244348,0.09356668], [1.38064563,0.94056403,0.45085726,0.27895113]]]	[[[0.00000033,0.00000033,0. ], [1.52000071,0.57769364,0.11172584], [1.15391275,0.81087702,0.59469009]]]	[[[0.00000033,0.00000033,0. ], [0.63930383,0.19285518,0.01186535], [0.95462682,0.77550648,0.24404676]]]	[0.63,0.27,0.1 ]
{'B_diff': 1.0, 'I_diff': 0.5, 'T_diff': 0.25, 'N0': 1567.0573298363583, 'h_N': 13.424776533436876, 'r0': 1.6319063518172499, 'a0': 0.001339505001718978, 'h0': 1.4454048946529423, 'alpha0': 0.000267476879859257, 'eta0': 2.515712668168231, 'delta': 0.05991453181977562, 'n': 1.7855292405393997, 'nu': 1.9676023772843059, 'a_scale': 1.2455365365431292, 'id': 2212000}	1	[1]	[[[ 0.56134135,6661.34918 , 48.0877231 , 73.518838 ]]]	[[[4496.98433 , 33.990302, 0. ]]]	[[[0.,0.,0.,0.]]]	[[[0.,0.,0.]]]	[[[0.,0.,0.]]]	[1.]
{'B_diff': 1.0, 'I_diff': 0.25, 'T_diff': 0.25, 'N0': 1147.2261872074314, 'h_N': 12.364040959816442, 'r0': 1.950230396262395, 'a0': 0.0014833247715820245, 'h0': 1.8183393250380209, 'alpha0': 0.0008907003370076568, 'eta0': 2.331915293415023, 'delta': 0.033818664835483854, 'n': 1.537466684678753, 'nu': 1.410131859009681, 'a_scale': 3.427945040907681, 'id': 2211200}	1	[0]	[[[ 0.27626346,3721.404356 , 58.4981968 , 123.1168425 ]]]	[[[3262.98291 , 32.9625083, 77.4028184]]]	[[[0.00000033,0.00000033,0.00000033,0.00000033]]]	[[[0.00000033,0.00000033,0.00000033]]]	[[[0.00000033,0.00000033,0.00000033]]]	[1.]
{'B_diff': 1.0, 'I_diff': 0.5, 'T_diff': 0.75, 'N0': 563.6293957013153, 'h_N': 14.599846916344461, 'r0': 0.8361038345470382, 'a0': 0.001783795759979066, 'h0': 1.5010366441945149, 'alpha0': 0.00026439583229592663, 'eta0': 3.151038943950433, 'delta': 0.03071710315505001, 'n': 1.1874941137067387, 'nu': 1.347416530576974, 'a_scale': 4.049748236207297, 'id': 2212400}	1	[1]	[[[ 5.4448779,293.7683615,170.4531482,172.933237 ]]]	[[[282.654987,118.442957,172.933237]]]	[[[0.00000033,0.00000033,0.00000033,0.00000033]]]	[[[0.00000033,0.00000033,0.00000033]]]	[[[0.00000033,0.00000033,0. ]]]	[1.]
{'B_diff': 1.0, 'I_diff': 0.5, 'T_diff': 0.75, 'N0': 1064.2702879151807, 'h_N': 13.80544888571179, 'r0': 0.6628293733814352, 'a0': 0.0008662095287772458, 'h0': 1.0749308373829516, 'alpha0': 0.0002944247871775619, 'eta0': 3.581711061979721, 'delta': 0.05734378425060572, 'n': 1.5054083423007358, 'nu': 1.3803358179734895, 'a_scale': 4.146522358361382, 'id': 2174000}	2	[0,1]	[[[330.41515 ,385.87396159,529.482249 ,166.2099031 ], [893.738958 , 76.0413244 ,268.178747 , 0. ]]]	[[[380.563025 ,291.425205 ,139.220929 ], [ 41.8948072,175.065634 , 0. ]]]	[[[0.58589905,1.65697102,0.58477719,0.11966076], [0.00000033,0.00000033,0.00000033,0. ]]]	[[[1.67150606,0.80337544,0.13936154], [0.00000033,0.00000033,0. ]]]	[[[0.64604689,0.32553212,0.0184679 ], [0.00000033,0.00000033,0. ]]]	[0.855,0.145]
{'B_diff': 1.0, 'I_diff': 0.5, 'T_diff': 0.5, 'N0': 574.1357103761138, 'h_N': 14.442583466810023, 'r0': 1.8495226823426658, 'a0': 0.0014442358080568752, 'h0': 1.4585585134543981, 'alpha0': 0.0005046523002269612, 'eta0': 1.539390321990702, 'delta': 0.035240007713610286, 'n': 1.1740229549629517, 'nu': 1.7583991790613038, 'a_scale': 3.65861053705165, 'id': 2212200}	2	[0,0]	[[[ 0.33420991,4140.24833394, 44.9420432 , 40.395519 ], [ 0.40419786,1529.68483858, 44.9420432 , 79.3354593 ]]]	[[[ 2.48498394, 25.2200256 , 18.5214368 ], [1529.63455 , 25.2200256 , 62.3938412 ]]]	[[[0.,0.,0.,0.], [0.,0.,0.,0.]]]	[[[0.,0.,0.], [0.,0.,0.]]]	[[[0.,0.,0.], [0.,0.,0.]]]	[0.57,0.43]
{'B_diff': 1.0, 'I_diff': 0.5, 'T_diff': 0.75, 'N0': 1021.7359659218541, 'h_N': 19.77337900283761, 'r0': 1.895039991997724, 'a0': 0.0016052132489464287, 'h0': 1.8713604978721325, 'alpha0': 0.0008676778040530583, 'eta0': 4.281339812474927, 'delta': 0.03471418802123301, 'n': 1.9148575733684918, 'nu': 1.580006286176146, 'a_scale': 3.9469087624225825, 'id': 2199600}	1	[0]	[[[ 5.04976244,2239.1946768 , 135.0281683 , 205.1391488 ]]]	[[[2215.57416 , 38.8005055, 121.181918 ]]]	[[[3.73152031,0.48371959,1.16388094,0.50948147]]]	[[[0.48533882,1.01527253,0.62715942]]]	[[[0.47135293,1.43710354,0.40799586]]]	[1.]
{'B_diff': 1.0, 'I_diff': 0.75, 'T_diff': 0.5, 'N0': 627.9778050810437, 'h_N': 11.50567555917507, 'r0': 1.1432139129400654, 'a0': 0.0007712688668936575, 'h0': 1.0910366997138476, 'alpha0': 0.0008075467210194363, 'eta0': 1.564651363823579, 'delta': 0.052321490564066, 'n': 1.9071957468361838, 'nu': 1.9319181023859264, 'a_scale': 3.210155582595651, 'id': 2213000}	2	[0,0]	[[[ 0.7625917 ,1793.1314271 , 34.2919475 , 83.7106372 ], [ 0.63993139,4271.261461 , 34.2919475 , 35.7817385 ]]]	[[[1732.16818 , 18.5996489, 52.7935117], [ 319.644431 , 18.5996489, 23.2240437]]]	[[[0.00000033,0.00000033,0.00000033,0.00000033], [0.00000033,0.00000033,0.00000033,0.00000033]]]	[[[0.00000033,0.00000033,0.00000033], [0.00000033,0.00000033,0.00000033]]]	[[[0.00000033,0.00000033,0.00000033], [0.00000033,0.00000033,0.00000033]]]	[0.66,0.34]
{'B_diff': 0.75, 'I_diff': 0.75, 'T_diff': 1.0, 'N0': 561.1326101626788, 'h_N': 16.28111978710603, 'r0': 0.6758595242385765, 'a0': 0.0014621219435200564, 'h0': 0.9164316229488582, 'alpha0': 0.0006915847799042441, 'eta0': 4.662544082968388, 'delta': 0.04411185791220474, 'n': 1.9250868701238084, 'nu': 1.6832875384714654, 'a_scale': 3.6418686370609206, 'id': 2184600}	2	[0,1]	[[[118.269675 ,392.075795 ,169.4071024 ,150.6710583 ], [466.722432 , 30.99583513, 85.8761656 , 16.8815113 ]]]	[[[202.804214 , 59.5854164, 91.6649705], [ 21.4548808, 41.3997594, 16.8815113]]]	[[[0.8004231 ,1.37940712,0.66354687,0.18490433], [0.00000033,0.00000033,0.00000033,0.00000033]]]	[[[1.44489887,1.06597958,0.20491398], [0.00000033,0.00000033,0.00000033]]]	[[[2.47703262,0.75962941,0.28626248], [0.00000033,0.00000033,0. ]]]	[0.83,0.17]
{'B_diff': 1.0, 'I_diff': 0.75, 'T_diff': 1.0, 'N0': 1011.8609676750425, 'h_N': 5.561985041942163, 'r0': 1.4029667514928954, 'a0': 0.0010042655590656018, 'h0': 0.9333769562363605, 'alpha0': 0.00045463506675673805, 'eta0': 5.08630834161022, 'delta': 0.059755764399316375, 'n': 1.5046981396530081, 'nu': 1.0329765805684152, 'a_scale': 2.7369109972208125, 'id': 2213400}	1	[1]	[[[678.507193 , 70.7235799,528.826192 , 0. ]]]	[[[ 41.5792327,335.040694 , 0. ]]]	[[[0.00000033,0.00000033,0.00000033,0. ]]]	[[[0.00000033,0.00000033,0. ]]]	[[[0.00000033,0.00000033,0. ]]]	[1.]
{'B_diff': 1.0, 'I_diff': 0.5, 'T_diff': 0.25, 'N0': 2239.658202781696, 'h_N': 6.590020399726744, 'r0': 1.3410414938624835, 'a0': 0.0005658622816337386, 'h0': 1.4061931983500162, 'alpha0': 0.00045850659154343817, 'eta0': 4.672989319924459, 'delta': 0.052992064452580215, 'n': 1.6909594059969404, 'nu': 1.6542699032277048, 'a_scale': 4.112161627759898, 'id': 2173600}	1	[1]	[[[ 311.636469 ,3521.3473685, 773.26498 , 334.341829 ]]]	[[[3504.2609 , 308.875875, 334.341829]]]	[[[1.4091767 ,0.89599704,0.94718278,0.50371832]]]	[[[0.89742095,1.17874432,0.50371832]]]	[[[0.67883646,0.8323806 ,0. ]]]	[1.]
{'B_diff': 1.0, 'I_diff': 1.0, 'T_diff': 0.25, 'N0': 1146.7578114369458, 'h_N': 6.949023680461047, 'r0': 0.6956926858593037, 'a0': 0.000736466231549959, 'h0': 1.0259808732766127, 'alpha0': 0.0006738802589599128, 'eta0': 2.2552693498009733, 'delta': 0.05765774336464759, 'n': 1.9058009446941584, 'nu': 1.0701523080872293, 'a_scale': 4.006259849977541, 'id': 2213600}	1	[1]	[[[1050.06926 , 40.0186798, 145.1176328, 0. ]]]	[[[23.2973012,84.4443646, 0. ]]]	[[[0.00000033,0.00000033,0.00000033,0. ]]]	[[[0.00000033,0.00000033,0. ]]]	[[[0.00000033,0.00000033,0. ]]]	[1.]
{'B_diff': 1.0, 'I_diff': 0.75, 'T_diff': 0.25, 'N0': 744.2553513648638, 'h_N': 9.634500394097191, 'r0': 1.4847236379651474, 'a0': 0.0009301701720538353, 'h0': 1.8093058719643815, 'alpha0': 0.0007734777865295515, 'eta0': 1.9397840046669488, 'delta': 0.03781763030728508, 'n': 1.2086868966974895, 'nu': 1.3822403228231894, 'a_scale': 3.406859890113233, 'id': 2212800}	2	[0,1]	[[[ 0.2918759 ,5523.80184772, 74.4946225 , 36.3418548 ], [ 0.32507864,4698.358665 , 122.4444524 , 61.3558384 ]]]	[[[ 0.08059772, 40.5753221 , 12.9894738 ], [222.170925 , 15.2624274 , 61.3558384 ]]]	[[[0.,0.,0.,0.], [0.,0.,0.,0.]]]	[[[0.,0.,0.], [0.,0.,0.]]]	[[[0.,0.,0.], [0.,0.,0.]]]	[0.955,0.045]
{'B_diff': 1.0, 'I_diff': 0.25, 'T_diff': 1.0, 'N0': 1054.1826718833875, 'h_N': 12.918822590090208, 'r0': 1.8016749783759631, 'a0': 0.00163792516685896, 'h0': 2.011842271192049, 'alpha0': 0.0008902080822205226, 'eta0': 2.0848908233499186, 'delta': 0.04411154354680722, 'n': 1.6213076978350058, 'nu': 1.0449216549582716, 'a_scale': 2.707153713905808, 'id': 2199000}	3	[0,1,0]	[[[ 7.58142025,1791.021619 , 284.2589293 , 268.965353 ], [ 7.59553883,1898.834666 , 270.426471 , 201.689945 ], [ 7.3028331 ,1743.851983 , 284.1929449 , 269.0467423 ]]]	[[[1112.41276 , 251.142558, 165.662202], [1217.7439 , 270.426471, 201.689945], [1112.709 , 252.888216, 169.741889]]]	[[[3.69524648,0.53659545,0.65685397,0.33311008], [4.10504371,0.4932929 ,0.76333274,0.37011197], [3.89251376,0.55348724,0.65309662,0.33494777]]]	[[[0.5838721 ,0.73182339,0.41001762], [0.56608654,0.76333274,0.37011197], [0.57760921,0.72250427,0.40248539]]]	[[[0.61890677,2.59768664,0.79613155], [0.51620602,0. ,0. ], [0.69270674,2.93465777,0.86353132]]]	[0.95 ,0.035,0.015]
{'B_diff': 1.0, 'I_diff': 1.0, 'T_diff': 1.0, 'N0': 843.3278534665749, 'h_N': 8.127657997572689, 'r0': 1.6373747961050649, 'a0': 0.0020761471731978757, 'h0': 0.7472243331407541, 'alpha0': 0.0007008283843051722, 'eta0': 1.9689834688455545, 'delta': 0.048662646819363206, 'n': 1.121956819920748, 'nu': 1.7707182311820884, 'a_scale': 1.9610381512565143, 'id': 2214200}	2	[0,0]	[[[ 0.2972544 ,6086.65387637, 49.2713755 , 62.2497796 ], [ 0.37955057,2139.13258232, 49.2713591 , 116.1837851 ]]]	[[[ 0.02987637, 28.6938037 , 26.9781167 ], [2139.12108 , 28.6937941 , 94.7302786 ]]]	[[[0. ,0. ,0. ,0. ], [0.00000033,0.00000033,0.00000033,0.00000033]]]	[[[0. ,0. ,0. ], [0.00000033,0.00000033,0.00000033]]]	[[[0. ,0. ,0. ], [0.00000033,0.00000033,0.00000033]]]	[0.545,0.455]
{'B_diff': 0.25, 'I_diff': 0.25, 'T_diff': 0.5, 'N0': 1989.8660418172833, 'h_N': 8.564551834816264, 'r0': 1.7482088993862557, 'a0': 0.001880058797306327, 'h0': 1.0639592800461837, 'alpha0': 0.0003303340789883272, 'eta0': 1.4795562566136953, 'delta': 0.030542774478420655, 'n': 1.930573941305786, 'nu': 1.7441488910246123, 'a_scale': 4.023874881707258, 'id': 2214600}	1	[0]	[[[ 0.17579924,10127.475 , 48.2754882 , 141.667461 ]]]	[[[3700.16192 , 29.0972566, 73.1419561]]]	[[[0.,0.,0.,0.]]]	[[[0.,0.,0.]]]	[[[0.,0.,0.]]]	[1.]
{'B_diff': 0.5, 'I_diff': 0.5, 'T_diff': 0.25, 'N0': 1345.7175385968337, 'h_N': 8.306479917991354, 'r0': 0.6713564280427535, 'a0': 0.0015045185621414853, 'h0': 1.0274825422664153, 'alpha0': 0.0007774371322711354, 'eta0': 5.126758061415256, 'delta': 0.04403494616288121, 'n': 1.0511737302862132, 'nu': 1.4581801179407394, 'a_scale': 2.7316247722685176, 'id': 2192800}	4	[1,1,1,1]	[[[ 211.776459 ,2914.97969 , 507.143672 , 168.925471 ], [ 211.684744 ,2999.33361 , 518.581401 , 164.491784 ], [ 287.845671 ,2505.82892 , 382.7178492, 148.143287 ], [1345.71709 , 0. , 0. , 0. ]]]	[[[1814.97661 , 262.576908, 168.925471], [1717.41137 , 257.27589 , 164.491784], [2505.82892 , 333.27874 , 148.143287], [ 0. , 0. , 0. ]]]	[[[1.36187162,0.91953187,1.18881974,0.40572151], [1.36132567,0.89890116,1.17560979,0.40044146], [1.16514535,1.0195284 ,1.26937553,0.32250299], [0.00000033,0. ,0. ,0. ]]]	[[[1.19637707,1.36083484,0.40572151], [1.26345457,1.38637195,0.40044146], [1.0195284 ,1.35014702,0.32250299], [0. ,0. ,0. ]]]	[[[2.07572421,1.70123826,0. ], [1.82050773,1.63666325,0. ], [0. ,0.77412056,0. ], [0. ,0. ,0. ]]]	[0.04 ,0.72 ,0.145,0.095]
{'B_diff': 0.25, 'I_diff': 0.25, 'T_diff': 0.5, 'N0': 2100.4147565562107, 'h_N': 10.52830784351924, 'r0': 0.9567119706513276, 'a0': 0.0010913554931477262, 'h0': 1.4040073147613472, 'alpha0': 0.0006155313853550888, 'eta0': 3.9618084832649667, 'delta': 0.04505289705732264, 'n': 1.408362484106997, 'nu': 1.198154564612975, 'a_scale': 3.701168561513765, 'id': 2189000}	1	[0]	[[[ 293.621984,5039.5094 , 663.279698, 297.929078]]]	[[[3469.812 , 452.702751, 175.774792]]]	[[[1.4909922 ,0.79640308,1.17479842,0.32441984]]]	[[[0.87462777,1.36985508,0.38668423]]]	[[[1.26704385,1.35541903,0.36377048]]]	[1.]
{'B_diff': 0.5, 'I_diff': 1.0, 'T_diff': 0.5, 'N0': 1688.3613768240753, 'h_N': 14.758660601031735, 'r0': 0.6401163881188041, 'a0': 0.0007791473085343142, 'h0': 0.921003809865766, 'alpha0': 0.000538522609472344, 'eta0': 4.343023223811073, 'delta': 0.03711639519476955, 'n': 1.6491367516106772, 'nu': 1.3990624600932757, 'a_scale': 1.4838020367725546, 'id': 2181800}	1	[1]	[[[ 141.83919 ,2998.498396 , 213.9746088, 378.151777 ]]]	[[[2782.41965 , 163.745622, 378.151777]]]	[[[1.45479548,0.75479761,1.46252344,0.28847326]]]	[[[0.76473151,1.61547399,0.28847326]]]	[[[0.6776363,1.0149457,0. ]]]	[1.]
{'B_diff': 0.25, 'I_diff': 0.5, 'T_diff': 1.0, 'N0': 1488.921256998209, 'h_N': 5.431425285493469, 'r0': 0.5732754915954941, 'a0': 0.0019455547511651068, 'h0': 1.8710214813243298, 'alpha0': 0.0006205981116761838, 'eta0': 4.505799494819993, 'delta': 0.030273891516065982, 'n': 1.8916295316486984, 'nu': 1.7887979617314516, 'a_scale': 2.8669022699648536, 'id': 2215800}	1	[0]	[[[ 0.33501713,7845.86875 , 41.5436554 , 63.4331002 ]]]	[[[3209.12508 , 25.0614363, 32.8236445]]]	[[[0.00000033,0.00000033,0.00000033,0.00000033]]]	[[[0.00000033,0.00000033,0.00000033]]]	[[[0.00000033,0.00000033,0.00000033]]]	[1.]
{'B_diff': 0.25, 'I_diff': 0.25, 'T_diff': 0.25, 'N0': 1538.0631717758256, 'h_N': 7.926375764815843, 'r0': 0.5951206868097088, 'a0': 0.0016360935321953441, 'h0': 1.0343332752541552, 'alpha0': 0.0005838456761797237, 'eta0': 2.91275866599902, 'delta': 0.04909656670560156, 'n': 1.3569896955423526, 'nu': 1.80060115252372, 'a_scale': 4.700173514876316, 'id': 2214400}	2	[0,0]	[[[ 0.83356625,6889.778114 , 53.502444 , 107.3031385 ], [ 0.81028182,8522.49407 , 53.502444 , 86.2257898 ]]]	[[[6316.59626 , 28.110903 , 59.2309881], [1009.0785 , 28.110903 , 47.255937 ]]]	[[[0.,0.,0.,0.], [0.,0.,0.,0.]]]	[[[0.,0.,0.], [0.,0.,0.]]]	[[[0.,0.,0.], [0.,0.,0.]]]	[0.72,0.28]
{'B_diff': 1.0, 'I_diff': 1.0, 'T_diff': 0.5, 'N0': 1772.5444430958405, 'h_N': 19.874943099447933, 'r0': 1.8408055574323625, 'a0': 0.001393825188907239, 'h0': 1.7266766833709672, 'alpha0': 0.0008534774387402553, 'eta0': 3.496181772149137, 'delta': 0.036715599490935974, 'n': 1.1395778465258137, 'nu': 1.0145686859535439, 'a_scale': 2.7442475606148524, 'id': 2201000}	5	[0,1,1,1,1]	[[[ 8.55432345, 3562.03707 , 900.443447 , 342.53664821], [ 0.83705765,10230.52970386, 515.016413 , 83.8630757 ], [ 1.29669557, 3719.9349 , 1908.81689 , 92.604979 ], [ 0.40448105,15189.7378539 , 0. , 0. ], [ 11.4381536 , 2633.35279 , 297.261074 , 414.897864 ]]]	[[[1612.31906 , 247.606178 , 339.153702 ], [ 0.00000386, 515.016413 , 83.8630757 ], [3719.9349 , 0. , 0. ], [ 0.0225539 , 0. , 0. ], [2633.35279 , 297.261074 , 414.897864 ]]]	[[[2.56045529,0.77568211,1.20118384,0.53886455], [0.73134427,0.3985493 ,1.53563353,1.43784267], [0.63952293,0.66313156,0.91608216,1.88187794], [0.00000033,0.00000033,0. ,0. ], [2.77928291,0.65064471,1.14544613,0.3469843 ]]]	[[[1.01447902,1.23190511,0.54030422], [0.65952146,1.53563353,1.43784267], [0.66313156,0. ,0. ], [0.00000033,0. ,0. ], [0.65064471,1.14544613,0.3469843 ]]]	[[[1.59880439,1.54584624,0.62595879], [0.3985493 ,0. ,0. ], [0. ,0.91608216,1.88187794], [0.00000033,0. ,0. ], [0. ,0. ,0. ]]]	[0.71 ,0.18 ,0.075,0.02 ,0.015]
{'B_diff': 0.75, 'I_diff': 0.75, 'T_diff': 1.0, 'N0': 1745.3077575934267, 'h_N': 8.49529198618141, 'r0': 1.9921235679862386, 'a0': 0.0006229063316194272, 'h0': 2.12561216756518, 'alpha0': 0.0008927254923256489, 'eta0': 5.220351286445174, 'delta': 0.03555465513316098, 'n': 1.5554018490379629, 'nu': 1.9731807112993038, 'a_scale': 3.7540395460753113, 'id': 2197400}	1	[0]	[[[ 11.8531545 ,4474.47425055, 442.523595 , 199.6645096 ]]]	[[[4472.85069 , 107.91701 , 175.696176]]]	[[[3.71059586,0.55437182,1.45147973,0.91432415]]]	[[[0.55455663,1.76372457,1.01630938]]]	[[[0.31250362,1.38494429,0.18705496]]]	[1.]
{'B_diff': 0.25, 'I_diff': 0.75, 'T_diff': 0.25, 'N0': 1108.4370840204767, 'h_N': 10.493394730033753, 'r0': 0.5326561022802461, 'a0': 0.0018970717344177742, 'h0': 1.620861686384612, 'alpha0': 0.0007070559068176258, 'eta0': 4.28979046058266, 'delta': 0.055496873371328304, 'n': 1.398664906557207, 'nu': 1.1776088023868234, 'a_scale': 3.8875809855667445, 'id': 2216000}	1	[1]	[[[1016.92963 , 52.4239647, 150.5744869, 0. ]]]	[[[35.7605107,69.2948372, 0. ]]]	[[[0.,0.,0.,0.]]]	[[[0.,0.,0.]]]	[[[0.,0.,0.]]]	[1.]
{'B_diff': 0.75, 'I_diff': 1.0, 'T_diff': 1.0, 'N0': 2150.1490533991755, 'h_N': 7.02307809649252, 'r0': 1.0756135395424404, 'a0': 0.0015744067802295494, 'h0': 1.18345295702814, 'alpha0': 0.0006075272581637428, 'eta0': 4.595807834479562, 'delta': 0.035090552203405394, 'n': 1.178740996884406, 'nu': 1.6427373988940404, 'a_scale': 3.4477848300729015, 'id': 2211000}	1	[0]	[[[ 0.68151312,4353.63447025, 681.5131584 , 456.116686 ]]]	[[[4353.63447 , 28.8975174, 268.527864 ]]]	[[[0.537045 ,0.50774463,0.75474384,0.39371391]]]	[[[0.50774463,0.77625636,0.49347271]]]	[[[0.46068728,0.79107537,0.77905894]]]	[1.]
{'B_diff': 0.25, 'I_diff': 0.75, 'T_diff': 1.0, 'N0': 1321.6092562572285, 'h_N': 16.009867892127403, 'r0': 0.9324778986313356, 'a0': 0.0010687516169046128, 'h0': 2.0791578061604494, 'alpha0': 0.0006779196162500228, 'eta0': 1.9767197360699447, 'delta': 0.03303455993078023, 'n': 1.3452469281370707, 'nu': 1.1616002841732636, 'a_scale': 4.5452596104726855, 'id': 2203800}	1	[0]	[[[ 50.5266717,4065.608813 , 389.247545 , 253.043475 ]]]	[[[448.949613,132.234794,114.654593]]]	[[[2.65441901,0.54096129,1.19258442,0.63395511]]]	[[[1.39630868,1.19861951,0.58317317]]]	[[[0.64215959,1.82731917,1.16787603]]]	[1.]
{'B_diff': 0.25, 'I_diff': 0.5, 'T_diff': 0.25, 'N0': 660.4464087886091, 'h_N': 8.675262662218453, 'r0': 1.4201027837155993, 'a0': 0.001644526880011873, 'h0': 0.9731859848706749, 'alpha0': 0.0006333006975515348, 'eta0': 2.7652598212757002, 'delta': 0.049514930413299046, 'n': 1.9735022701226979, 'nu': 1.4438736655477415, 'a_scale': 3.939863183937278, 'id': 2189600}	1	[0]	[[[ 18.1879834,1058.540105 , 127.7559304, 221.2705386]]]	[[[777.680284 , 66.4310601,156.398712 ]]]	[[[2.09677377,0.55384562,0.62673799,0.17479823]]]	[[[0.60018012,0.75240806,0.20429825]]]	[[[0.49484101,0.50212743,0.104364 ]]]	[1.]
{'B_diff': 0.25, 'I_diff': 1.0, 'T_diff': 0.25, 'N0': 1649.3618019578594, 'h_N': 11.911562730066727, 'r0': 1.669664124901563, 'a0': 0.001744638203845006, 'h0': 2.1327303203757975, 'alpha0': 0.0002405646986087942, 'eta0': 3.5233966829629257, 'delta': 0.035623139788075395, 'n': 1.2149571512121071, 'nu': 1.862796581410557, 'a_scale': 1.8633257960728002, 'id': 2216800}	1	[1]	[[[ 0.28322363,8898.88568 , 52.7302431 , 56.4917871 ]]]	[[[3161.8755 , 30.2991599, 56.4917871]]]	[[[0.,0.,0.,0.]]]	[[[0.,0.,0.]]]	[[[0.,0.,0.]]]	[1.]
{'B_diff': 0.75, 'I_diff': 0.75, 'T_diff': 0.25, 'N0': 1396.7681777795763, 'h_N': 14.80619078504464, 'r0': 1.304698888240752, 'a0': 0.0015211472884637076, 'h0': 1.5290006068173576, 'alpha0': 0.00034693577964784556, 'eta0': 5.165435441194266, 'delta': 0.04205762369615416, 'n': 1.3227906326661933, 'nu': 1.4685545632685368, 'a_scale': 2.4477818485890888, 'id': 2196800}	1	[1]	[[[ 52.5752373,3556.50955 , 354.102414 , 253.124838 ]]]	[[[1871.88005 , 248.236818, 253.124838]]]	[[[2.58078468,0.66785094,1.24841157,0.42761459]]]	[[[0.9024253 ,1.43761122,0.42761459]]]	[[[1.60293791,0.91135152,0. ]]]	[1.]
{'B_diff': 0.5, 'I_diff': 0.5, 'T_diff': 0.75, 'N0': 1156.2956526561054, 'h_N': 13.462012663155988, 'r0': 0.7073217992583649, 'a0': 0.0007773172291029493, 'h0': 1.6960551741800052, 'alpha0': 0.0004804350856941565, 'eta0': 4.316509993173224, 'delta': 0.05395817597255801, 'n': 1.0565448885266993, 'nu': 1.415221304114591, 'a_scale': 3.107835566766649, 'id': 2206000}	1	[0]	[[[ 24.7183305 ,2533.942364 , 525.427667 , 140.42619676]]]	[[[2294.89764 , 302.324198, 131.546508]]]	[[[2.66064151,0.54099976,0.73742409,0.53963632]]]	[[[0.5994617 ,1.06207544,0.5691302 ]]]	[[[2.34467765,0.79340613,0.17249004]]]	[1.]
{'B_diff': 0.25, 'I_diff': 1.0, 'T_diff': 0.75, 'N0': 1686.0522209635576, 'h_N': 13.63402330592165, 'r0': 1.4114212530380872, 'a0': 0.0012514193207065895, 'h0': 1.7075226640871661, 'alpha0': 0.00069313251143638, 'eta0': 1.6475885613103747, 'delta': 0.04750315739958723, 'n': 1.2081129223350746, 'nu': 1.8836621584899185, 'a_scale': 1.9857397358959838, 'id': 2217200}	1	[0]	[[[ 0.50155607,9548.24531 , 37.2167021 , 34.8381968 ]]]	[[[2747.99031 , 21.4303173, 22.4606416]]]	[[[0.,0.,0.,0.]]]	[[[0.,0.,0.]]]	[[[0.,0.,0.]]]	[1.]
{'B_diff': 0.25, 'I_diff': 0.75, 'T_diff': 1.0, 'N0': 1782.0180905843456, 'h_N': 13.661701398413268, 'r0': 1.1375402114768842, 'a0': 0.0009332055528297357, 'h0': 1.4105675145018695, 'alpha0': 0.00044943341555261733, 'eta0': 2.85493330265425, 'delta': 0.03556896792559117, 'n': 1.137500118597636, 'nu': 1.3464206259865918, 'a_scale': 1.9770413915194147, 'id': 2216600}	1	[0]	[[[ 0.62248139,7883.40164 , 143.6868407 , 224.3546964 ]]]	[[[1255.55038 , 92.5573395, 131.16198 ]]]	[[[0.,0.,0.,0.]]]	[[[0.,0.,0.]]]	[[[0.,0.,0.]]]	[1.]
{'B_diff': 0.5, 'I_diff': 1.0, 'T_diff': 0.5, 'N0': 2170.1757720783057, 'h_N': 6.068560684247265, 'r0': 0.9626987473296919, 'a0': 0.0007370334302725555, 'h0': 1.8604767131941204, 'alpha0': 0.0002797179921373299, 'eta0': 4.900525727949018, 'delta': 0.039893762659815646, 'n': 1.5922041481485856, 'nu': 1.4830807855045696, 'a_scale': 2.2910850021889804, 'id': 2194600}	1	[0]	[[[ 149.956695 ,5128.6685025, 526.86882 , 321.1833688]]]	[[[5039.4718 , 217.685254, 290.40065 ]]]	[[[1.96000967,0.60764789,1.07580352,0.33049501]]]	[[[0.60991476,1.49684447,0.35971977]]]	[[[0.54004723,0.80672581,0.05606759]]]	[1.]
{'B_diff': 1.0, 'I_diff': 0.25, 'T_diff': 0.75, 'N0': 1800.7895919407356, 'h_N': 11.574025683119643, 'r0': 1.430247395562169, 'a0': 0.0015059210588864236, 'h0': 0.6087269914413913, 'alpha0': 0.0002251956212959764, 'eta0': 3.0583033076866473, 'delta': 0.055973093040419836, 'n': 1.0530965282812357, 'nu': 1.515904448865554, 'a_scale': 1.3594836727453776, 'id': 2198800}	3	[1,1,1]	[[[ 4.76093928,2928.76169699, 287.3121449 , 738.971894 ], [1800.78899 , 0. , 0. , 0. ], [ 4.76110007,2928.29708 , 287.3101544 , 739.03349 ]]]	[[[2928.75457 , 224.882237, 0. ], [ 0. , 0. , 0. ], [2928.29708 , 224.880259, 0. ]]]	[[[1.77788541,0.57543713,1.11151981,0.20691037], [0.00000033,0. ,0. ,0. ], [1.77781243,0.57559975,1.11149119,0.20693762]]]	[[[0.57543776,1.13627626,0. ], [0. ,0. ,0. ], [0.57559975,1.13624728,0. ]]]	[[[0.32031885,1.02826224,0.20691037], [0. ,0. ,0. ], [0. ,1.02824052,0.20693762]]]	[0.705,0.11 ,0.185]
{'B_diff': 0.5, 'I_diff': 0.25, 'T_diff': 0.5, 'N0': 1574.9079869467296, 'h_N': 11.415024860357272, 'r0': 1.891337718859658, 'a0': 0.0013890017093083117, 'h0': 2.066345499758382, 'alpha0': 0.0008475677580875078, 'eta0': 2.296425247316008, 'delta': 0.048824401774260937, 'n': 1.5741373790604878, 'nu': 1.688285395147147, 'a_scale': 4.2371044694338575, 'id': 2217800}	1	[0]	[[[ 0.31960568,8834.62342 , 47.7493388 , 32.453613 ]]]	[[[3245.31406 , 28.2134602, 19.9270791]]]	[[[0.,0.,0.,0.]]]	[[[0.,0.,0.]]]	[[[0.,0.,0.]]]	[1.]
{'B_diff': 0.75, 'I_diff': 0.5, 'T_diff': 0.25, 'N0': 1574.5997168552922, 'h_N': 16.958849092303943, 'r0': 1.9840646007086455, 'a0': 0.0007332681675942402, 'h0': 0.798205325953655, 'alpha0': 0.0006290745635632905, 'eta0': 3.2358452060780345, 'delta': 0.03752598513265512, 'n': 1.6408792245636854, 'nu': 1.3807239943542995, 'a_scale': 3.4829354385286546, 'id': 2196000}	2	[0,0]	[[[ 10.1083134 ,2707.469347 , 159.0244651 , 487.155207 ], [ 0.65030364,5911.79102 , 139.2611612 , 350.7314349 ]]]	[[[2600.3787 , 86.078545 , 372.441821 ], [1141.33228 , 68.4392754, 305.030383 ]]]	[[[2.93552678,0.48265122,1.21484519,0.23253984], [0.39876686,0.22619082,0.96184531,0.36561637]]]	[[[0.49031246,1.41360495,0.25614607], [0.41398284,1.04525977,0.38442224]]]	[[[0.30595116,0.99938343,0.15661227], [0.21288178,1.00034031,0.26055305]]]	[0.685,0.315]
{'B_diff': 0.5, 'I_diff': 0.75, 'T_diff': 0.25, 'N0': 1756.2816705416194, 'h_N': 13.140083441676392, 'r0': 1.1412782500601188, 'a0': 0.0019246692489904515, 'h0': 1.3923485366553594, 'alpha0': 0.0007675324247812853, 'eta0': 2.3095864577383494, 'delta': 0.05823743618921158, 'n': 1.6556363026599845, 'nu': 1.882231955046049, 'a_scale': 4.581372130811419, 'id': 2219200}	2	[0,0]	[[[ 0.7626499 , 7531.12336 , 43.9921825 , 57.8197836 ], [ 0.74256422,11717.636867 , 43.9921825 , 33.2049171 ]]]	[[[7348.07133 , 21.407217 , 41.0868505], [ 435.764067 , 21.407217 , 23.7261267]]]	[[[0.00000033,0.00000033,0.00000033,0.00000033], [0.00000033,0.00000033,0.00000033,0.00000033]]]	[[[0.00000033,0.00000033,0.00000033], [0.00000033,0.00000033,0.00000033]]]	[[[0.00000033,0.00000033,0.00000033], [0.00000033,0.00000033,0.00000033]]]	[0.66,0.34]
{'B_diff': 0.5, 'I_diff': 0.75, 'T_diff': 0.5, 'N0': 1670.1176430791056, 'h_N': 18.31310336756799, 'r0': 0.9263248120337704, 'a0': 0.0014224530652192867, 'h0': 0.67313762077203, 'alpha0': 0.0007015364451966821, 'eta0': 3.1744575984713346, 'delta': 0.0380544988485962, 'n': 1.0081720621404175, 'nu': 1.6964404417433112, 'a_scale': 3.86800152473518, 'id': 2219400}	2	[1,1]	[[[1670.11709 , 0. , 0. , 0. ], [ 0.96630384,6254.17533 , 52.2544358 , 143.3291105 ]]]	[[[ 0. , 0. , 0. ], [6254.17533 , 27.0707026, 120.774121 ]]]	[[[0.00000033,0. ,0. ,0. ], [0.00000033,0.00000033,0.00000033,0.00000033]]]	[[[0. ,0. ,0. ], [0.00000033,0.00000033,0.00000033]]]	[[[0. ,0. ,0. ], [0. ,0.00000033,0.00000033]]]	[0.275,0.725]
{'B_diff': 0.5, 'I_diff': 0.25, 'T_diff': 0.75, 'N0': 1047.4608440947802, 'h_N': 13.31524246403692, 'r0': 0.8679713316278399, 'a0': 0.0008312836008253518, 'h0': 1.454442471839831, 'alpha0': 0.00045442480097073184, 'eta0': 2.2995097476145308, 'delta': 0.05259337520416764, 'n': 1.0288029304328523, 'nu': 1.6001576094682497, 'a_scale': 3.5572285426506887, 'id': 2218000}	2	[0,0]	[[[ 1.07179483,3890.7247666 , 87.0398869 , 82.6137648 ], [ 0.99546094,6511.17283919, 87.0398869 , 59.6194013 ]]]	[[[3890.7245 , 57.8767994 , 48.4834544 ], [ 0.00069919, 57.8767994 , 16.2818755 ]]]	[[[0.,0.,0.,0.], [0.,0.,0.,0.]]]	[[[0.,0.,0.], [0.,0.,0.]]]	[[[0.,0.,0.], [0.,0.,0.]]]	[0.535,0.465]
{'B_diff': 0.75, 'I_diff': 0.25, 'T_diff': 0.25, 'N0': 808.5516810632411, 'h_N': 10.873588200652321, 'r0': 1.5708268647359451, 'a0': 0.000693313060189196, 'h0': 0.8292095826870025, 'alpha0': 0.0008571986162452889, 'eta0': 4.901098443220311, 'delta': 0.03325078668731673, 'n': 1.722920294036977, 'nu': 1.5432818795215328, 'a_scale': 2.9280318209047156, 'id': 2195200}	1	[0]	[[[ 9.28699035,1107.852073 , 109.9690475 , 290.4874489 ]]]	[[[968.442042 , 59.6799065,195.722463 ]]]	[[[2.2582259 ,0.65526817,1.1295681 ,0.21692648]]]	[[[0.67830689,1.24245792,0.24235492]]]	[[[0.51211035,1.00703156,0.16457818]]]	[1.]
{'B_diff': 0.5, 'I_diff': 0.75, 'T_diff': 0.75, 'N0': 1014.5471440783567, 'h_N': 11.60397673009314, 'r0': 0.8005464045716877, 'a0': 0.0012692298616721817, 'h0': 1.226468503484698, 'alpha0': 0.0004675367236869337, 'eta0': 1.547202573184281, 'delta': 0.044297546089275545, 'n': 1.8633833794514958, 'nu': 1.0177638765431372, 'a_scale': 1.307824518357961, 'id': 2219600}	1	[1]	[[[951.046455 , 17.81453364,155.425559 , 0. ]]]	[[[13.493011, 0. , 0. ]]]	[[[0.00000033,0.00000033,0.00000033,0. ]]]	[[[0.00000033,0. ,0. ]]]	[[[0.00000033,0.00000033,0. ]]]	[1.]
{'B_diff': 0.25, 'I_diff': 0.5, 'T_diff': 0.5, 'N0': 1336.6698039455957, 'h_N': 5.6397452410381135, 'r0': 1.7915195710874081, 'a0': 0.001555377995903021, 'h0': 2.0418072421218136, 'alpha0': 0.0003339539550200147, 'eta0': 2.9333700455711718, 'delta': 0.041696697439663075, 'n': 1.937143634977027, 'nu': 1.5467936553986996, 'a_scale': 3.851992683511626, 'id': 2215400}	1	[0]	[[[ 0.17511175,5826.62027 , 142.8541063 , 132.7603809 ]]]	[[[3165.50874 , 63.9043161, 73.0207532]]]	[[[0.06624012,0.06531265,0.46288066,0.2588053 ]]]	[[[0.06881571,0.20607314,0.15354274]]]	[[[0.12859098,0.86099383,0.52737025]]]	[1.]
{'B_diff': 0.25, 'I_diff': 0.25, 'T_diff': 1.0, 'N0': 1065.7226002645916, 'h_N': 8.046580115543904, 'r0': 1.078114072488975, 'a0': 0.0016821803430409228, 'h0': 0.9886644395869428, 'alpha0': 0.0008855338329438896, 'eta0': 4.363192161903392, 'delta': 0.058555028271239346, 'n': 1.2505541510532856, 'nu': 1.103310198548714, 'a_scale': 2.5049957994760055, 'id': 2189400}	2	[0,1]	[[[442.262737 ,442.243704 ,740.871717 , 89.1180971], [823.189456 , 73.7444203,422.101676 , 0. ]]]	[[[111.152507 ,639.316387 , 18.906234 ], [ 44.2880688,241.681042 , 0. ]]]	[[[0.60451186,1.99082549,0.57425945,0.04529407], [0.00000033,0.00000033,0.00000033,0. ]]]	[[[2.13216755,0.58662478,0.08750704], [0.00000033,0.00000033,0. ]]]	[[[1.95075229,0.49759617,0.0339295 ], [0.00000033,0.00000033,0. ]]]	[0.875,0.125]
{'B_diff': 0.75, 'I_diff': 0.25, 'T_diff': 0.75, 'N0': 1633.735966119514, 'h_N': 5.321499142193176, 'r0': 0.7638658036168021, 'a0': 0.001388628357223034, 'h0': 0.8254183070255452, 'alpha0': 0.0002572418672095098, 'eta0': 3.5473588675025534, 'delta': 0.05064870566768036, 'n': 1.8713282260336106, 'nu': 1.648138680140065, 'a_scale': 1.5321618765909433, 'id': 2182800}	2	[1,1]	[[[ 221.923329 ,3077.524516 , 277.942766 , 446.531645 ], [1571.58434 , 20.75324268, 95.2769599 , 4.27756678]]]	[[[2999.20202 , 217.899979 , 0. ], [ 13.177003 , 64.7367637, 0. ]]]	[[[1.38422378,0.82520077,1.40456171,0.18024951], [0. ,0. ,0. ,0. ]]]	[[[0.82922208,1.44340592,0. ], [0. ,0. ,0. ]]]	[[[0.74125066,1.2707365 ,0.18024951], [0. ,0. ,0. ]]]	[0.98,0.02]
{'B_diff': 0.5, 'I_diff': 1.0, 'T_diff': 0.25, 'N0': 596.3235478395799, 'h_N': 16.301320682654037, 'r0': 0.7860672063858865, 'a0': 0.0006449016178264411, 'h0': 0.816887563043061, 'alpha0': 0.000393958941659714, 'eta0': 3.3236277552488853, 'delta': 0.059640576581444754, 'n': 1.8527842115276363, 'nu': 1.3116308792287563, 'a_scale': 3.118874649152803, 'id': 2220000}	1	[1]	[[[490.718487 , 43.7459959,170.948971 , 0. ]]]	[[[27.3548249,83.4761792, 0. ]]]	[[[0.00000033,0.00000033,0.00000033,0. ]]]	[[[0.00000033,0.00000033,0. ]]]	[[[0.00000033,0.00000033,0. ]]]	[1.]
{'B_diff': 1.0, 'I_diff': 0.25, 'T_diff': 0.25, 'N0': 1553.0380809215776, 'h_N': 8.193017619325804, 'r0': 1.7017333882848602, 'a0': 0.0013279280948842813, 'h0': 0.7808892544488378, 'alpha0': 0.0005788236761491669, 'eta0': 3.0032659334048404, 'delta': 0.03936677552367832, 'n': 1.650781556053504, 'nu': 1.0337937470735516, 'a_scale': 1.9471667341489556, 'id': 2185600}	2	[0,1]	[[[ 159.105174 , 327.1678129 , 379.909441 , 643.385862 ], [1267.07182 , 30.78186594, 331.6831712 , 51.0648139 ]]]	[[[293.065326 ,248.445931 ,484.430383 ], [ 21.0302559,244.720593 , 51.0648139]]]	[[[0.73232984,1.49334176,0.47009133,0.02560002], [0. ,0. ,0. ,0. ]]]	[[[1.54893552,0.51529304,0.02760649], [0. ,0. ,0. ]]]	[[[1.09194402,0.38545305,0.01948704], [0. ,0. ,0. ]]]	[0.435,0.565]
{'B_diff': 0.5, 'I_diff': 0.25, 'T_diff': 0.75, 'N0': 1381.3437275799506, 'h_N': 10.098519098664585, 'r0': 1.6786931518740267, 'a0': 0.0017817900215658256, 'h0': 1.9119198960935424, 'alpha0': 0.0005731842579932291, 'eta0': 1.5190892285628577, 'delta': 0.0467156583559032, 'n': 1.2077852831411682, 'nu': 1.0525323767153427, 'a_scale': 1.144128784988497, 'id': 2205200}	1	[1]	[[[ 20.9540106 ,3865.086095 , 253.15375958, 325.426182 ]]]	[[[3656.31266 , 253.003124, 0. ]]]	[[[4.05545185,0.45434008,1.24987499,0.46730149]]]	[[[0.45603839,1.25004266,0. ]]]	[[[0.6024971 ,0.98232564,0.46730149]]]	[1.]
{'B_diff': 0.5, 'I_diff': 0.75, 'T_diff': 0.25, 'N0': 898.1736905805506, 'h_N': 14.490383620635999, 'r0': 0.8746961370051417, 'a0': 0.0010298820260214979, 'h0': 1.4572482985409914, 'alpha0': 0.00075128022476955, 'eta0': 1.6818515093922222, 'delta': 0.035305572331421724, 'n': 1.7669678477629818, 'nu': 1.0302937397858332, 'a_scale': 3.9702499219142413, 'id': 2206400}	4	[0,0,1,1]	[[[ 21.717441 , 989.715084 , 248.969248 , 339.2463536 ], [ 99.9040371 , 587.5752086 , 252.206625 , 302.0571316 ], [ 763.229978 , 29.7589701 , 228.044487 , 0. ], [ 9.63717206,2005.171813 , 172.935625 , 259.720572 ]]]	[[[158.564885,136.271369,258.23884 ], [538.795356,143.523533,251.805824], [ 17.573589,120.650631, 0. ], [154.015693,172.935625,259.720572]]]	[[[2.17832792,0.50205264,0.30191988,0.08874009], [0.98500305,1.07416693,0.52001152,0.07786287], [0. ,0. ,0. ,0. ], [2.05357717,0.49363848,0.85471826,0.30159418]]]	[[[1.5860607 ,0.39818102,0.10014585], [1.10223422,0.67691413,0.0850484 ], [0. ,0. ,0. ], [0.5792378 ,0.85471826,0.30159418]]]	[[[0.6069291 ,0.59280294,0.30555722], [0.78227596,0.31860494,0.04196829], [0. ,0. ,0. ], [0.48960398,0. ,0. ]]]	[0.865,0.105,0.025,0.005]
{'B_diff': 1.0, 'I_diff': 0.75, 'T_diff': 0.75, 'N0': 1744.4664685105688, 'h_N': 19.522456518667852, 'r0': 1.7955232421649243, 'a0': 0.0009530828271111804, 'h0': 1.5829571906214577, 'alpha0': 0.00045967279400085264, 'eta0': 5.043428962962022, 'delta': 0.05561012220004727, 'n': 1.0023441855175763, 'nu': 1.3818333158655558, 'a_scale': 2.0850512396244465, 'id': 2213200}	2	[1,1]	[[[ 6.35700246,2736.76624 , 789.4736736 , 215.318086 ], [1744.46589 , 0. , 0. , 0. ]]]	[[[2736.76624 , 697.133845, 215.318086], [ 0. , 0. , 0. ]]]	[[[1.07748713,0.78941588,0.87519115,0.63280393], [0.00000033,0. ,0. ,0. ]]]	[[[0.78941588,0.94870328,0.63280393], [0. ,0. ,0. ]]]	[[[0. ,0.44506759,0. ], [0. ,0. ,0. ]]]	[0.6,0.4]
{'B_diff': 1.0, 'I_diff': 1.0, 'T_diff': 0.75, 'N0': 1816.65859990303, 'h_N': 16.082388712863604, 'r0': 1.4213729264047579, 'a0': 0.0016280277381143736, 'h0': 0.7349395585402108, 'alpha0': 0.0003124184107660578, 'eta0': 3.786476869863657, 'delta': 0.04786089640845617, 'n': 1.8393316030607334, 'nu': 1.5145523586595226, 'a_scale': 3.6279918505808446, 'id': 2162800}	2	[0,1]	[[[ 239.423696 ,1758.016868 , 692.373505 , 546.676822 ], [1570.53639 , 37.6809778, 188.9228983, 58.2190793]]]	[[[392.532568 ,113.0319 ,366.499197 ], [ 27.2655827, 95.7588934, 58.2190793]]]	[[[1.41137226,1.60454238,0.70026182,0.3173488 ], [0.00000033,0.00000033,0.00000033,0.00000033]]]	[[[1.50018278,1.19953095,0.2801363 ], [0.00000033,0.00000033,0.00000033]]]	[[[2.09025367,0.80457617,0.6069121 ], [0.00000033,0.00000033,0. ]]]	[0.99,0.01]
{'B_diff': 0.75, 'I_diff': 1.0, 'T_diff': 0.5, 'N0': 1053.1457286482482, 'h_N': 12.014470306174914, 'r0': 1.7409544032118038, 'a0': 0.0016362540679188368, 'h0': 1.2842338287348796, 'alpha0': 0.000875495058461443, 'eta0': 4.692434485305467, 'delta': 0.04879283995177744, 'n': 1.9353362705744865, 'nu': 1.8895882245457871, 'a_scale': 4.396203639410334, 'id': 2185000}	1	[1]	[[[ 62.0199384,1314.5970569, 398.9797897, 250.355361 ]]]	[[[1308.99163 , 71.4132977, 250.355361 ]]]	[[[1.75951657,0.92223003,0.72610799,0.40134443]]]	[[[0.92360482,1.09951923,0.40134443]]]	[[[0.6195988 ,0.66602088,0. ]]]	[1.]
{'B_diff': 0.75, 'I_diff': 0.5, 'T_diff': 0.25, 'N0': 1510.5912200699217, 'h_N': 17.446247706124307, 'r0': 1.544310228050172, 'a0': 0.0008821722552425468, 'h0': 0.7107990485477198, 'alpha0': 0.0002810041391177922, 'eta0': 3.1020996662407185, 'delta': 0.036405876798833205, 'n': 1.7288475940597987, 'nu': 1.0091655933918, 'a_scale': 2.5591359523554704, 'id': 2221600}	1	[1]	[[[1255.05076 , 31.6374249, 434.954901 , 0. ]]]	[[[ 18.3614244,271.985988 , 0. ]]]	[[[0.00000033,0.00000033,0.00000033,0. ]]]	[[[0.00000033,0.00000033,0. ]]]	[[[0.00000033,0.00000033,0. ]]]	[1.]
{'B_diff': 1.0, 'I_diff': 1.0, 'T_diff': 1.0, 'N0': 1737.998851493474, 'h_N': 6.830497099599575, 'r0': 1.9222987249600596, 'a0': 0.0017982974985365175, 'h0': 0.966883080532065, 'alpha0': 0.00044643690459051966, 'eta0': 4.735798885941483, 'delta': 0.043667489664819134, 'n': 1.8265383471245142, 'nu': 1.6290896503453818, 'a_scale': 2.3295132891304253, 'id': 2188600}	1	[0]	[[[ 37.4879131,774.623727 ,617.750545 ,661.510398 ]]]	[[[416.987596, 61.732761,444.280808]]]	[[[1.9499804 ,2.2801339 ,0.39370915,0.24855552]]]	[[[1.71919213,1.15073592,0.23607372]]]	[[[4.0652505 ,0.40548822,0.817542 ]]]	[1.]
{'B_diff': 0.5, 'I_diff': 0.5, 'T_diff': 0.75, 'N0': 764.4095432856682, 'h_N': 9.901122878127456, 'r0': 0.5516811723868653, 'a0': 0.0018267232108473426, 'h0': 0.7976991905265085, 'alpha0': 0.0006808685515151133, 'eta0': 3.390718512910169, 'delta': 0.049751885772180815, 'n': 1.728049365004193, 'nu': 1.706263790477609, 'a_scale': 1.209366435880349, 'id': 2193200}	1	[1]	[[[ 87.3807001,1656.206768 , 92.9863399, 228.502155 ]]]	[[[1530.32121 , 75.9767354, 0. ]]]	[[[1.48938502,0.71454963,1.48518263,0.23047738]]]	[[[0.72525967,1.54140119,0. ]]]	[[[0.65052229,1.2540281 ,0.23047738]]]	[1.]
{'B_diff': 0.25, 'I_diff': 0.75, 'T_diff': 0.25, 'N0': 1459.6504338278905, 'h_N': 14.857775189869034, 'r0': 1.605750701601274, 'a0': 0.0015522377245553998, 'h0': 2.124120682237809, 'alpha0': 0.0008957911254046186, 'eta0': 2.1023997033461432, 'delta': 0.05769258737820786, 'n': 1.5506283902604256, 'nu': 1.1220712314572632, 'a_scale': 3.36490915532947, 'id': 2203200}	3	[0,0,0]	[[[ 66.3863915,4746.26862 , 433.742575 , 157.0532382], [ 66.8558842,4749.92718 , 430.683579 , 155.821075 ], [ 66.9065739,4765.9827 , 432.407532 , 155.8916899]]]	[[[3293.33136 , 226.383768, 130.580497], [3316.56827 , 229.185261, 130.421518], [3258.37751 , 227.028147, 130.02171 ]]]	[[[2.75975857,0.51027857,1.10775619,0.71490273], [2.72464025,0.50796657,1.11962631,0.68822241], [2.73172496,0.50705294,1.1149111 ,0.71571972]]]	[[[0.58612936,1.56976304,0.77288427], [0.58886608,1.55947808,0.73295988], [0.59067157,1.57383963,0.75822798]]]	[[[1.10089392,1.19195478,1.06975972], [0.95276705,1.23941506,1.09396267], [1.0465318 ,1.27843812,1.22719698]]]	[0.895,0.09 ,0.015]
{'B_diff': 0.75, 'I_diff': 0.25, 'T_diff': 0.25, 'N0': 2050.888675021991, 'h_N': 8.461884011444265, 'r0': 1.7288448157231162, 'a0': 0.0018132910548494937, 'h0': 1.629595389045632, 'alpha0': 0.0008079565675740808, 'eta0': 2.103553857090087, 'delta': 0.03880298436439617, 'n': 1.2661276172269207, 'nu': 1.5395733004386425, 'a_scale': 4.687100515405842, 'id': 2220800}	1	[0]	[[[ 0.21646197,7695.4448813 , 53.8964093 , 107.67981 ]]]	[[[7638.5936 , 29.460413, 59.279755]]]	[[[0.00000033,0.00000033,0.00000033,0.00000033]]]	[[[0.00000033,0.00000033,0.00000033]]]	[[[0.00000033,0.00000033,0.00000033]]]	[1.]
{'B_diff': 0.75, 'I_diff': 0.5, 'T_diff': 1.0, 'N0': 1487.3861855309058, 'h_N': 15.912319026024717, 'r0': 1.2275749875423752, 'a0': 0.0014501228836211544, 'h0': 1.1173989929180528, 'alpha0': 0.00024324184939062456, 'eta0': 5.020242968646347, 'delta': 0.05762605119800772, 'n': 1.2712134243596473, 'nu': 1.5772660284416302, 'a_scale': 2.2966232439026815, 'id': 2209400}	2	[1,1]	[[[ 22.9606484 ,484.32611144,724.32049 ,410.572768 ], [213.61402 ,609.7145851 ,921.021218 ,279.932287 ]]]	[[[482.960657,214.044146,410.572768], [608.714441,258.43088 ,279.932287]]]	[[[0.00000033,0.00000033,0.00000033,0.00000033], [0.83086862,1.27961476,0.29553218,0.01907857]]]	[[[0.00000033,0.00000033,0.00000033], [1.28057146,0.43546384,0.01907857]]]	[[[0.00000033,0.00000033,0. ], [0.71059876,0.24230813,0. ]]]	[0.735,0.265]
{'B_diff': 0.75, 'I_diff': 0.75, 'T_diff': 0.25, 'N0': 755.7641132451182, 'h_N': 12.643275960357553, 'r0': 1.2082887961251956, 'a0': 0.0010455437284108042, 'h0': 1.800872070755796, 'alpha0': 0.0002759528991779671, 'eta0': 3.535799019904367, 'delta': 0.03247087117807882, 'n': 1.99167910781902, 'nu': 1.589534613141577, 'a_scale': 1.1293574627532392, 'id': 2222400}	1	[1]	[[[ 0.51499499,2675.02977 , 56.7706096 , 139.179732 ]]]	[[[1571.32743 , 46.5050301, 0. ]]]	[[[0.00000033,0.00000033,0.00000033,0.00000033]]]	[[[0.00000033,0.00000033,0. ]]]	[[[0.00000033,0.00000033,0.00000033]]]	[1.]
{'B_diff': 0.75, 'I_diff': 0.5, 'T_diff': 1.0, 'N0': 779.0967218805038, 'h_N': 5.434258031431646, 'r0': 1.92433052260326, 'a0': 0.0016469500564232399, 'h0': 1.6996301520338648, 'alpha0': 0.00044768031837469753, 'eta0': 1.3715049438548326, 'delta': 0.037250592214203834, 'n': 1.206238381765369, 'nu': 1.5539396369222787, 'a_scale': 3.911194067802889, 'id': 2222200}	2	[0,0]	[[[ 0.16680273,2104.3529291 , 76.959568 , 116.7656195 ], [ 0.13336819,4945.00728842, 76.959568 , 62.2435978 ]]]	[[[2103.93566 , 48.8374681 , 77.0786998 ], [ 1.09666842, 48.8374681 , 28.7402999 ]]]	[[[0.00000033,0.00000033,0.00000033,0.00000033], [0.00000033,0.00000033,0.00000033,0.00000033]]]	[[[0.00000033,0.00000033,0.00000033], [0.00000033,0.00000033,0.00000033]]]	[[[0.00000033,0.00000033,0.00000033], [0.00000033,0.00000033,0.00000033]]]	[0.31,0.69]
{'B_diff': 1.0, 'I_diff': 0.75, 'T_diff': 0.5, 'N0': 1899.5659873209154, 'h_N': 18.7924306992304, 'r0': 0.7130500466141934, 'a0': 0.0009630244488402348, 'h0': 1.8428488341027167, 'alpha0': 0.0008090777054890947, 'eta0': 4.387579538139521, 'delta': 0.05379526511043266, 'n': 1.8544950640638314, 'nu': 1.8254702856358516, 'a_scale': 2.6007063389465532, 'id': 2200200}	1	[1]	[[[ 326.229329 ,4250.1325887, 457.109927 , 108.223995 ]]]	[[[4235.88213 , 191.67444 , 108.223995]]]	[[[1.49128197,0.76690613,1.27705175,0.42161118]]]	[[[0.76748386,1.61305253,0.42161118]]]	[[[0.64814357,1.06592294,0. ]]]	[1.]
{'B_diff': 0.75, 'I_diff': 0.75, 'T_diff': 0.5, 'N0': 889.0558686185182, 'h_N': 10.370738081664019, 'r0': 0.8794972549087265, 'a0': 0.001765904847580413, 'h0': 0.7121173264412225, 'alpha0': 0.00031536685236799045, 'eta0': 3.9898141011600377, 'delta': 0.04733701967694223, 'n': 1.7035413667278712, 'nu': 1.1889212338003539, 'a_scale': 2.1082742022749708, 'id': 2222600}	1	[1]	[[[792.823356 , 26.7839849,154.7154288, 0. ]]]	[[[16.2181998,91.1670065, 0. ]]]	[[[0.00000033,0.00000033,0.00000033,0. ]]]	[[[0.00000033,0.00000033,0. ]]]	[[[0.00000033,0.00000033,0. ]]]	[1.]
{'B_diff': 0.5, 'I_diff': 1.0, 'T_diff': 0.5, 'N0': 809.4832039318353, 'h_N': 10.254171846930372, 'r0': 1.8350860791234416, 'a0': 0.0007361578051332572, 'h0': 1.954616529568616, 'alpha0': 0.0008101044092403112, 'eta0': 3.350958345887627, 'delta': 0.048823424266962734, 'n': 1.0514744309984976, 'nu': 1.9712547468329373, 'a_scale': 1.3683143670729019, 'id': 2220200}	1	[0]	[[[ 0.3057662,3405.3402777, 30.3818769, 25.6892586]]]	[[[3387.47261 , 18.4788748, 18.9913539]]]	[[[0.,0.,0.,0.]]]	[[[0.,0.,0.]]]	[[[0.0000001,0. ,0. ]]]	[1.]
{'B_diff': 0.5, 'I_diff': 1.0, 'T_diff': 1.0, 'N0': 1525.7347399326632, 'h_N': 5.309976220492104, 'r0': 1.339007892914918, 'a0': 0.0008524244982704582, 'h0': 2.0309080402609765, 'alpha0': 0.0007854678192891662, 'eta0': 2.740826490173764, 'delta': 0.043382390304681814, 'n': 1.0462345108952456, 'nu': 1.683141649333081, 'a_scale': 1.143339950602163, 'id': 2220600}	1	[1]	[[[ 0.18975908,6567.2748132 , 29.90729236, 66.2589467 ]]]	[[[6515.31916 , 25.9942403, 0. ]]]	[[[0. ,0.00000008,0.00000001,0.00000009]]]	[[[0.00000012,0. ,0. ]]]	[[[0.00002474,0.00000008,0.00000009]]]	[1.]
{'B_diff': 0.5, 'I_diff': 0.25, 'T_diff': 0.25, 'N0': 1149.1754835199708, 'h_N': 16.304633577870938, 'r0': 1.6428108452001462, 'a0': 0.0013772757972132356, 'h0': 1.4045057164110715, 'alpha0': 0.0005783408476848096, 'eta0': 5.113896336424744, 'delta': 0.05301929532443782, 'n': 1.0538968514266296, 'nu': 1.581489526279154, 'a_scale': 3.7563637169599136, 'id': 2204800}	2	[1,1]	[[[ 24.603162 ,1647.3566337, 786.712065 , 187.159466 ], [ 32.635166 ,1637.69187 , 775.577001 , 179.075622 ]]]	[[[1601.91711 , 467.711787, 187.159466], [1637.69187 , 550.980264, 179.075622]]]	[[[1.57658606,1.01582582,0.7144711 ,0.58721147], [1.44777329,1.06741437,0.745525 ,0.63325552]]]	[[[1.06666213,0.87547371,0.58721147], [1.06741437,0.79533533,0.63325552]]]	[[[2.19747352,0.63442852,0. ], [0. ,0.79405672,0. ]]]	[0.985,0.015]
{'B_diff': 0.75, 'I_diff': 0.75, 'T_diff': 0.5, 'N0': 825.3301963203205, 'h_N': 11.048704445758425, 'r0': 0.7814241711478772, 'a0': 0.001999076426544197, 'h0': 2.011077862683025, 'alpha0': 0.00039695463632063207, 'eta0': 3.8311484428416107, 'delta': 0.051231187728091765, 'n': 1.3827402632311516, 'nu': 1.0391567884017707, 'a_scale': 1.329329692929913, 'id': 2209800}	2	[1,1]	[[[435.352659 ,215.351348 ,477.77541 , 0. ], [683.992578 , 43.76386728,224.7702982 , 0. ]]]	[[[125.036609,477.77541 , 0. ], [ 33.929571,131.686234, 0. ]]]	[[[0.49207119,2.16383755,0.69115935,0. ], [0.00000033,0.00000033,0.00000033,0. ]]]	[[[2.34194801,0.69115935,0. ], [0.00000033,0.00000033,0. ]]]	[[[1.96092884,0. ,0. ], [0.00000033,0.00000033,0. ]]]	[0.665,0.335]
{'B_diff': 0.75, 'I_diff': 0.25, 'T_diff': 0.25, 'N0': 2222.042833077997, 'h_N': 8.57054162397005, 'r0': 0.6980584828190937, 'a0': 0.001206290193543944, 'h0': 1.823603123833692, 'alpha0': 0.0005886697428586988, 'eta0': 5.066070210816044, 'delta': 0.03157479058086699, 'n': 1.6410195022013703, 'nu': 1.7679897416984423, 'a_scale': 3.650986883967614, 'id': 2208000}	1	[0]	[[[ 194.235901 ,6245.5126633, 378.888211 , 192.1861826]]]	[[[6207.79868 , 177.561569, 141.785638]]]	[[[1.9869128 ,0.58343011,1.75105786,0.57690793]]]	[[[0.58395255,1.8649176 ,0.62938581]]]	[[[0.53284727,1.66096653,0.43098705]]]	[1.]
{'B_diff': 1.0, 'I_diff': 0.25, 'T_diff': 0.5, 'N0': 2136.5990487135878, 'h_N': 16.562358932730163, 'r0': 1.3418147435788186, 'a0': 0.0018826774035212625, 'h0': 1.5339216888005005, 'alpha0': 0.000718125388481281, 'eta0': 1.314744336848032, 'delta': 0.05692883859618274, 'n': 1.9997607608181531, 'nu': 1.9530980890592518, 'a_scale': 1.9928315833032193, 'id': 2224200}	1	[0]	[[[ 0.76073279,9917.70626 , 28.90069291, 36.4472066 ]]]	[[[6215.44008 , 19.8129286, 12.9900174]]]	[[[0.00000033,0.00000033,0.00000033,0.00000033]]]	[[[0.00000033,0.00000033,0.00000033]]]	[[[0.00000033,0.00000033,0.00000033]]]	[1.]
{'B_diff': 0.25, 'I_diff': 1.0, 'T_diff': 0.75, 'N0': 1550.4688277657494, 'h_N': 17.037472234478717, 'r0': 1.3693484745412088, 'a0': 0.0011927678789729996, 'h0': 1.4317312533776305, 'alpha0': 0.0007191722032547413, 'eta0': 1.6249244991291039, 'delta': 0.0471879925482208, 'n': 1.6735306477020693, 'nu': 1.056275920132666, 'a_scale': 1.86487581329873, 'id': 2204400}	2	[1,0]	[[[1352.86805 , 38.4445611, 271.212821 , 32.3809659], [ 219.723053 ,2402.028128 , 502.055679 , 319.7985138]]]	[[[ 22.1404028, 128.932675 , 0. ], [1552.9196 , 246.222126 , 223.596981 ]]]	[[[0.00000033,0.00000033,0.00000033,0.00000033], [1.49390303,0.89437832,0.95288274,0.36350334]]]	[[[0.00000033,0.00000033,0. ], [0.9678016 ,1.24504337,0.55473484]]]	[[[0.00000033,0.00000033,0.00000033], [0.95670446,1.70363725,1.01014685]]]	[0.395,0.605]
{'B_diff': 0.25, 'I_diff': 0.5, 'T_diff': 1.0, 'N0': 1233.3632056071217, 'h_N': 6.325779157786281, 'r0': 0.6328234299178044, 'a0': 0.0010525846193324246, 'h0': 0.866063633963139, 'alpha0': 0.00046923195075153324, 'eta0': 5.0998474664680415, 'delta': 0.046524668586818724, 'n': 1.4469039023402939, 'nu': 1.3562333926527084, 'a_scale': 1.1617150439877235, 'id': 2190200}	2	[1,1]	[[[ 329.208132 ,1625.765178 , 382.4140548, 323.515182 ], [1144.46055 , 35.6001754, 194.064701 , 0. ]]]	[[[1362.13545 , 361.12905 , 0. ], [ 25.0335751, 0. , 0. ]]]	[[[0.90631097,1.28033581,1.14198183,0.12241002], [0. ,0. ,0. ,0. ]]]	[[[1.29692203,1.16049943,0. ], [0. ,0. ,0. ]]]	[[[1.21057703,0.84374377,0.12241002], [0. ,0. ,0. ]]]	[0.98,0.02]
{'B_diff': 0.75, 'I_diff': 0.75, 'T_diff': 1.0, 'N0': 1305.130659687808, 'h_N': 12.016141389605677, 'r0': 1.6196759424314693, 'a0': 0.0011903170748768393, 'h0': 1.42609390043832, 'alpha0': 0.0004056802641416911, 'eta0': 2.554422081426551, 'delta': 0.034505932145929195, 'n': 1.3055232586017982, 'nu': 1.2132171947148482, 'a_scale': 1.1949917153190681, 'id': 2223000}	1	[1]	[[[ 0.55509695,3253.50362 , 129.26449929, 542.299277 ]]]	[[[1899.76665 , 129.029837, 0. ]]]	[[[0.,0.,0.,0.]]]	[[[0.,0.,0.]]]	[[[0.,0.,0.]]]	[1.]
{'B_diff': 0.5, 'I_diff': 0.5, 'T_diff': 0.5, 'N0': 975.3190717330571, 'h_N': 10.90328853678622, 'r0': 1.7902462681507547, 'a0': 0.0015575999225788046, 'h0': 1.8591813174990874, 'alpha0': 0.000547254785774493, 'eta0': 5.163835880167667, 'delta': 0.04139488945557831, 'n': 1.15162163530982, 'nu': 1.6350520926492722, 'a_scale': 1.8466048864714781, 'id': 2205800}	1	[1]	[[[ 11.8205733,1951.1056336, 399.805918 , 158.337742 ]]]	[[[1938.53814 , 209.379201, 158.337742]]]	[[[2.29237255,0.76686431,1.03854175,0.64775286]]]	[[[0.76998329,1.1622018 ,0.64775286]]]	[[[0.34792374,0.92016119,0. ]]]	[1.]
{'B_diff': 0.25, 'I_diff': 0.5, 'T_diff': 0.75, 'N0': 561.1294444669767, 'h_N': 10.057939747890725, 'r0': 1.870957781170429, 'a0': 0.0016639354727263078, 'h0': 1.7259828550318392, 'alpha0': 0.0003721103084120398, 'eta0': 4.633768436530271, 'delta': 0.046486579374032125, 'n': 1.4498085493182604, 'nu': 1.61782517467744, 'a_scale': 2.930915018906539, 'id': 2215600}	1	[0]	[[[ 4.76853269,719.91057 ,246.3594958 ,171.8776319 ]]]	[[[412.801606 , 86.2836048, 97.3620053]]]	[[[2.4447568 ,0.90176134,0.50842865,0.26026469]]]	[[[0.81646145,0.9934404 ,0.3272596 ]]]	[[[1.52911198,0.7236745 ,0.40413306]]]	[1.]
{'B_diff': 0.75, 'I_diff': 1.0, 'T_diff': 0.5, 'N0': 1095.2799261929695, 'h_N': 6.8825533151895675, 'r0': 0.738660009407778, 'a0': 0.0013271156532911955, 'h0': 1.6455752650944744, 'alpha0': 0.0007006800386135764, 'eta0': 3.0359178862913554, 'delta': 0.04379658737245598, 'n': 1.9333215547045415, 'nu': 1.4952545172896894, 'a_scale': 1.7710007604218228, 'id': 2223400}	1	[0]	[[[ 0.54378326,5321.48954 , 80.1696043 , 79.90200978]]]	[[[1845.29936 , 44.0205152, 79.8874125]]]	[[[0.00000971,0.0000236 ,0.00005189,0.0000243 ]]]	[[[0.00003827,0.00001756,0.0000752 ]]]	[[[0.00005645,0.00013646,0.27852582]]]	[1.]
{'B_diff': 1.0, 'I_diff': 0.5, 'T_diff': 1.0, 'N0': 2087.121831884984, 'h_N': 17.059547386451403, 'r0': 1.743882586987938, 'a0': 0.0009523064816951757, 'h0': 1.0677966481032612, 'alpha0': 0.0007161610714529609, 'eta0': 2.464006659142546, 'delta': 0.05447041281701158, 'n': 1.336831592098522, 'nu': 1.587236504015881, 'a_scale': 1.799670753024587, 'id': 2225400}	1	[0]	[[[ 0.62796434,9561.47173 , 68.2730694 , 107.6758438 ]]]	[[[4938.20703 , 49.451939 , 70.7263107]]]	[[[0.,0.,0.,0.]]]	[[[0.,0.,0.]]]	[[[0.,0.,0.]]]	[1.]
{'B_diff': 1.0, 'I_diff': 0.5, 'T_diff': 1.0, 'N0': 1001.998288982536, 'h_N': 13.580855662090286, 'r0': 1.6320394349212652, 'a0': 0.00204529821180668, 'h0': 1.6758912529547685, 'alpha0': 0.0008351306973395552, 'eta0': 3.9517046404915313, 'delta': 0.05569298945686359, 'n': 1.581738740513357, 'nu': 1.6748792818143217, 'a_scale': 2.5314421833777683, 'id': 2199800}	1	[0]	[[[ 53.709742 ,2341.768619 , 209.7190219, 117.7482844]]]	[[[2236.02535 , 160.334097, 71.436701]]]	[[[2.18084851,0.54411762,1.24927799,0.36620145]]]	[[[0.55115062,1.42035689,0.52023483]]]	[[[0.43516743,0.7280413 ,0.13448457]]]	[1.]
{'B_diff': 1.0, 'I_diff': 0.75, 'T_diff': 1.0, 'N0': 716.9280274857899, 'h_N': 6.097399274197722, 'r0': 1.507720875581701, 'a0': 0.0014598521482395942, 'h0': 1.2480771152944188, 'alpha0': 0.0005289975014689409, 'eta0': 1.4969444052765446, 'delta': 0.04114979360496025, 'n': 1.2198066311257503, 'nu': 1.7802680578080121, 'a_scale': 1.426761091588153, 'id': 2226200}	1	[0]	[[[ 0.22279873,2856.87123 , 38.07012268, 74.2966242 ]]]	[[[1519.44624 , 28.6668052, 43.0814851]]]	[[[0.00000033,0.00000033,0.00000033,0.00000033]]]	[[[0.00000033,0.00000033,0.00000033]]]	[[[0.00000033,0.00000033,0.00000033]]]	[1.]
{'B_diff': 1.0, 'I_diff': 0.75, 'T_diff': 0.25, 'N0': 891.0343398541268, 'h_N': 15.663109917259316, 'r0': 1.0806628650384615, 'a0': 0.0013407325450018712, 'h0': 0.933055221682215, 'alpha0': 0.00032170289519905404, 'eta0': 2.8909625884048884, 'delta': 0.03973668672994829, 'n': 1.235298307229499, 'nu': 1.2134259195438282, 'a_scale': 1.8340184705077547, 'id': 2225600}	2	[0,1]	[[[ 3.68105637,1318.776796 , 259.915231 , 334.522547 ], [ 6.63985824, 725.864184 , 259.197687 , 337.446416 ]]]	[[[120.737986,155.539789,222.383687], [244.970947,156.960648,337.446416]]]	[[[0.00000033,0.00000033,0.00000033,0.00000033], [0.37383887,0.44854707,0.26208413,0.09044268]]]	[[[0.00000033,0.00000033,0.00000033], [0.25549299,0.05799396,0.09044268]]]	[[[0.00000033,0.00000033,0.00000033], [0.78393473,0.65440982,0. ]]]	[0.705,0.295]
{'B_diff': 0.75, 'I_diff': 0.75, 'T_diff': 0.5, 'N0': 964.918674765501, 'h_N': 18.309208983221012, 'r0': 1.9376095070922814, 'a0': 0.002059418841303043, 'h0': 1.0629010130756842, 'alpha0': 0.0008051138638129761, 'eta0': 4.592323101510011, 'delta': 0.048536156528253674, 'n': 1.2917676091347698, 'nu': 1.4473115325277222, 'a_scale': 1.2250391203836328, 'id': 2197000}	3	[1,0,0]	[[[ 25.8020852 ,1835.97698 , 187.239252 , 310.503544 ], [ 24.8642014 ,1523.980739 , 206.6292132 , 225.64969354], [ 25.7753508 ,1837.894577 , 187.15097149, 310.32519732]]]	[[[1516.15899 , 180.921242 , 0. ], [1378.12328 , 165.731079 , 225.64233 ], [1517.80489 , 180.83863 , 0.00000532]]]	[[[2.24685875,0.69645234,1.21117267,0.32142836], [2.21655596,0.72731922,1.06950454,0.37115667], [2.24785507,0.69548994,1.21107529,0.32165978]]]	[[[0.72284763,1.22840529,0. ], [0.74638373,1.16668144,0.37116833], [0.7218303 ,1.2282733 ,1. ]]]	[[[0.58568717,0.87743826,0.32142836], [0.56386657,0.79348015,0.93716304], [0.5849335 ,0.87828012,0.32165978]]]	[0.87 ,0.125,0.005]
{'B_diff': 1.0, 'I_diff': 1.0, 'T_diff': 0.5, 'N0': 1695.405998816561, 'h_N': 18.902882415219796, 'r0': 0.5723797265653319, 'a0': 0.0016041584787636932, 'h0': 1.6518411743676686, 'alpha0': 0.00034776267165703175, 'eta0': 1.8062576720123855, 'delta': 0.033993743280895564, 'n': 1.160927114928831, 'nu': 1.7474951430761627, 'a_scale': 4.691449356033701, 'id': 2226600}	2	[1,1]	[[[ 1.23131362,14102.35870043, 40.881519 , 22.1271602 ], [ 1.38042276, 5634.93392441, 33.62535549, 94.4785783 ]]]	[[[ 0.00000043, 13.5774605 , 0. ], [5628.93138 , 31.8183197 , 94.4785783 ]]]	[[[0. ,0. ,0. ,0. ], [0.00000033,0.00000033,0.00000033,0.00000033]]]	[[[0.00000078,0. ,0. ], [0.00000033,0.00000033,0.00000033]]]	[[[0. ,0. ,0. ], [0.00000033,0.00000033,0. ]]]	[0.67,0.33]
{'B_diff': 1.0, 'I_diff': 1.0, 'T_diff': 0.25, 'N0': 1485.7415331005172, 'h_N': 9.60952865395814, 'r0': 1.8326236870967518, 'a0': 0.0015281520577531372, 'h0': 1.2240610344036589, 'alpha0': 0.0007748733310895265, 'eta0': 5.097387085594926, 'delta': 0.04086395765376902, 'n': 1.2151092116924773, 'nu': 1.981392220186525, 'a_scale': 2.4671387386491843, 'id': 2226400}	1	[1]	[[[ 0.24651828,5045.03594678, 29.5887622 , 78.9786521 ]]]	[[[5045.00232 , 17.9572564, 78.9786521]]]	[[[0.,0.,0.,0.]]]	[[[0.,0.,0.]]]	[[[0.,0.,0.]]]	[1.]
{'B_diff': 0.25, 'I_diff': 0.25, 'T_diff': 1.0, 'N0': 1125.593191525522, 'h_N': 11.050035020036546, 'r0': 1.62430076839484, 'a0': 0.001613781028611953, 'h0': 1.912112620077153, 'alpha0': 0.00029767909760258543, 'eta0': 2.335218529955121, 'delta': 0.038463535297444146, 'n': 1.3865709423793804, 'nu': 1.589053899372836, 'a_scale': 1.0507792835070777, 'id': 2227800}	1	[1]	[[[ 0.30500569,5453.58831 , 52.1861791 , 97.6323084 ]]]	[[[3477.75726 , 32.408925, 0. ]]]	[[[0.00000033,0.00000033,0.00000033,0.00000033]]]	[[[0.00000033,0.00000033,0. ]]]	[[[0.00000033,0.00000033,0.00000033]]]	[1.]
{'B_diff': 0.75, 'I_diff': 0.5, 'T_diff': 0.75, 'N0': 1666.0809601224114, 'h_N': 18.126933755923908, 'r0': 1.6051568137784133, 'a0': 0.0014212054952823512, 'h0': 2.261029335377196, 'alpha0': 0.0004600009355894162, 'eta0': 3.7871315269070855, 'delta': 0.036314796951635295, 'n': 1.9779129693677686, 'nu': 1.6535557674984087, 'a_scale': 3.7206126224159584, 'id': 2222000}	2	[0,0]	[[[ 0.46088596,10209.91278 , 77.2010126 , 57.7036896 ], [ 0.49249958, 6199.584334 , 83.8572236 , 114.0145186 ]]]	[[[1944.35737 , 41.4184114, 34.2995803], [5620.08159 , 40.9325086, 58.4869098]]]	[[[0.00705705,0.0085246 ,0.20317979,0.12024873], [0.03295947,0.03190034,0.36667789,0.1843332 ]]]	[[[0.01520443,0.04020119,0.04699017], [0.0312187 ,0.14643005,0.11610938]]]	[[[0.01221114,0.45765423,0.28819774], [0.06539011,0.73600963,0.34797941]]]	[0.3,0.7]
{'B_diff': 1.0, 'I_diff': 1.0, 'T_diff': 1.0, 'N0': 1774.8296106647158, 'h_N': 7.281031573479487, 'r0': 0.9336759794323402, 'a0': 0.0017568846799376383, 'h0': 0.9611111245985894, 'alpha0': 0.0005691748230872523, 'eta0': 1.8627137834367669, 'delta': 0.046611694354028455, 'n': 1.067018122450103, 'nu': 1.8398740793708455, 'a_scale': 1.7869561071703899, 'id': 2227000}	2	[0,0]	[[[ 0.45153612, 5778.92147242, 45.726176 , 113.8753241 ], [ 0.41155381,14192.32523045, 45.726176 , 51.4322942 ]]]	[[[5778.92147 , 27.2000316 , 80.0719865 ], [ 0.00023045, 27.2000316 , 26.4050571 ]]]	[[[0.,0.,0.,0.], [0.,0.,0.,0.]]]	[[[0. ,0. ,0. ], [0.00000029,0. ,0. ]]]	[[[0.00000167,0. ,0. ], [0. ,0. ,0. ]]]	[0.48,0.52]
{'B_diff': 0.75, 'I_diff': 1.0, 'T_diff': 0.5, 'N0': 785.4322931869567, 'h_N': 13.05851601129292, 'r0': 1.3541752330052936, 'a0': 0.0020321259189742583, 'h0': 1.2005208555271025, 'alpha0': 0.0007561320767152836, 'eta0': 4.78632366144104, 'delta': 0.03672340388832198, 'n': 1.6505604717589346, 'nu': 1.553654328171994, 'a_scale': 2.9683218641317577, 'id': 2210600}	1	[0]	[[[ 5.42209402,1100.793083 , 114.7910312 , 252.5920103 ]]]	[[[1088.32229 , 44.4341926, 181.996882 ]]]	[[[2.75221972,0.45785516,0.62688973,0.16553827]]]	[[[0.46024678,0.84769749,0.21189152]]]	[[[0.43297792,0.56825842,0.10089396]]]	[1.]
{'B_diff': 1.0, 'I_diff': 0.5, 'T_diff': 0.75, 'N0': 627.2611661964203, 'h_N': 16.49110115673904, 'r0': 1.535456345646888, 'a0': 0.0005543547792614419, 'h0': 1.3155053569995605, 'alpha0': 0.0008035707085208863, 'eta0': 2.4782935425094132, 'delta': 0.037432938410540684, 'n': 1.9267123652988971, 'nu': 1.0905406687385648, 'a_scale': 3.3475072731916584, 'id': 2225200}	1	[0]	[[[ 19.3759357,177.0081529,241.0342288,249.65273 ]]]	[[[ 47.5326439,152.557268 ,143.97835 ]]]	[[[0.10786441,0.06915884,0.01207007,0.0051515 ]]]	[[[0.00881677,0.01711526,0.01658609]]]	[[[0.09376231,0.05726648,0.02405025]]]	[1.]
{'B_diff': 0.25, 'I_diff': 0.5, 'T_diff': 0.25, 'N0': 1326.5096436979593, 'h_N': 17.820342362711706, 'r0': 0.6850994648377108, 'a0': 0.0006293191627899347, 'h0': 0.9497304199754545, 'alpha0': 0.0002599620358000475, 'eta0': 2.3485987244594098, 'delta': 0.04355982228562895, 'n': 1.1005181773054784, 'nu': 1.4366493685274548, 'a_scale': 4.689442098214215, 'id': 2228000}	2	[0,0]	[[[ 2.33575217,3691.78864518, 174.1150715 , 290.8619717 ], [ 1.98323029,5404.88232844, 174.1151295 , 244.472456 ]]]	[[[3684.88193 , 91.9127561 , 227.613838 ], [ 4.29799844, 91.9127867 , 101.674382 ]]]	[[[0.00000033,0.00000033,0.00000033,0.00000033], [0. ,0. ,0. ,0. ]]]	[[[0.00000033,0.00000033,0.00000033], [0. ,0. ,0. ]]]	[[[0.00000033,0.00000033,0.00000033], [0. ,0. ,0. ]]]	[0.495,0.505]
{'B_diff': 1.0, 'I_diff': 0.25, 'T_diff': 0.5, 'N0': 1509.4479521685348, 'h_N': 6.232741289769917, 'r0': 1.5149674121035104, 'a0': 0.0010449949023895342, 'h0': 1.693647108636019, 'alpha0': 0.0006167425652880331, 'eta0': 3.579345874423579, 'delta': 0.05583700071502247, 'n': 1.1010599946941217, 'nu': 1.0925720390444804, 'a_scale': 1.4565222147717867, 'id': 2211400}	1	[1]	[[[ 4.33982527,1964.274225 , 599.23284055, 492.932574 ]]]	[[[1953.09611 , 598.865469, 0. ]]]	[[[1.42126754,0.79203337,0.75489349,0.29577003]]]	[[[0.79392102,0.75496981,0. ]]]	[[[0.46929182,0.63218191,0.29577003]]]	[1.]
{'B_diff': 0.5, 'I_diff': 0.75, 'T_diff': 1.0, 'N0': 1654.3426946105878, 'h_N': 13.041769326787989, 'r0': 1.180979059200251, 'a0': 0.0005211103598417005, 'h0': 1.8270903659862063, 'alpha0': 0.0003926866509211984, 'eta0': 3.3569598280473376, 'delta': 0.045706187512119176, 'n': 1.3006584949964664, 'nu': 1.4275882135483895, 'a_scale': 3.42416423194424, 'id': 2219800}	1	[0]	[[[ 2.77358948,3159.51858062, 848.2709543 , 355.642817 ]]]	[[[3158.87957 , 86.6735463, 166.082285 ]]]	[[[0.81846325,0.64238569,0.84602674,0.44971003]]]	[[[0.64236828,0.64792646,0.30929904]]]	[[[0.95824842,0.98247494,0.86900742]]]	[1.]
{'B_diff': 0.75, 'I_diff': 1.0, 'T_diff': 1.0, 'N0': 2110.1877942744327, 'h_N': 13.351397755744298, 'r0': 1.0392446674747378, 'a0': 0.0008730888093915086, 'h0': 1.9259809626642552, 'alpha0': 0.0005663399999393518, 'eta0': 3.4579357822693684, 'delta': 0.04947052702790953, 'n': 1.8216310590047322, 'nu': 1.8396809600932285, 'a_scale': 1.8477502780610897, 'id': 2223800}	3	[0,0,0]	[[[ 0.7374297 , 8569.36207 , 82.6609369 , 76.8828956 ], [ 0.71180571,11953.76705 , 68.250185 , 43.2176636 ], [ 69.1646188 , 5939.8088854 , 365.236481 , 194.1312428 ]]]	[[[7309.20881 , 31.0384072, 48.5231212], [4080.69692 , 31.8905182, 30.6258448], [5899.89596 , 83.769285 , 180.800504 ]]]	[[[0.01975065,0.01878865,0.37033259,0.17138076], [0.0029012 ,0.00449857,0.14665076,0.06573049], [2.81595802,0.46917111,1.32495834,0.79822418]]]	[[[0.01935727,0.09338456,0.20470219], [0.00974297,0.01522586,0.04922353], [0.47099367,1.27019828,0.8453289 ]]]	[[[0.05355735,0.61150085,0.28496916], [0.0106698 ,0.28247797,0.17242432], [0.39023869,1.35666009,0.16734959]]]	[0.65 ,0.305,0.045]
{'B_diff': 0.75, 'I_diff': 1.0, 'T_diff': 1.0, 'N0': 1496.7367964901887, 'h_N': 13.817763200897371, 'r0': 0.5519896005277294, 'a0': 0.0011087726309733624, 'h0': 1.5290080573662892, 'alpha0': 0.000735818535144038, 'eta0': 4.474140206105202, 'delta': 0.05708479412857351, 'n': 1.3557602746836896, 'nu': 1.2390811276343163, 'a_scale': 2.3992563804944584, 'id': 2198200}	3	[1,1,1]	[[[ 703.494678 , 562.82672432,1037.455574 , 53.9400995 ], [1118.06302 , 261.8642267 , 594.058217 , 5.16420042], [1112.97171 , 275.5385126 , 588.86938 , 5.24250063]]]	[[[562.49115 ,364.421306 , 53.9400995 ], [ 58.2683387 ,263.119823 , 5.16420042], [ 59.4831826 ,274.114838 , 5.24250063]]]	[[[0.54299192,1.98153013,0.56028208,0.25618489], [0.24563847,1.55224842,0.75545945,0.4470994 ], [0.27446196,1.79226003,0.81769291,0.5482687 ]]]	[[[1.98210582,0.97753046,0.25618489], [0.69631028,0.7991376 ,0.4470994 ], [0.69638382,0.95460889,0.5482687 ]]]	[[[1.07670393,0.34095855,0. ], [2.00951003,0.7839678 ,0. ], [2.28590391,0.77711368,0. ]]]	[0.94,0.03,0.03]
{'B_diff': 0.25, 'I_diff': 0.25, 'T_diff': 0.75, 'N0': 828.4311702591629, 'h_N': 17.112687764913687, 'r0': 1.7950486052649877, 'a0': 0.0015161875198204753, 'h0': 1.545546728458489, 'alpha0': 0.0005013678881710974, 'eta0': 2.371022893414284, 'delta': 0.054626745200633875, 'n': 1.6570313963877776, 'nu': 1.5974060129679923, 'a_scale': 4.296861115647275, 'id': 2227600}	1	[0]	[[[ 0.69493492,3901.212305 , 89.5359104 , 79.8039897 ]]]	[[[934.787455 , 57.4674601, 38.0322959]]]	[[[0.,0.,0.,0.]]]	[[[0.,0.,0.]]]	[[[0.,0.,0.]]]	[1.]
{'B_diff': 0.25, 'I_diff': 1.0, 'T_diff': 0.25, 'N0': 1575.54907614571, 'h_N': 8.367084604721256, 'r0': 1.2108277539676715, 'a0': 0.0011076735197674127, 'h0': 1.0584381579126876, 'alpha0': 0.0007830557574743503, 'eta0': 3.6141446227149303, 'delta': 0.038295917085537944, 'n': 1.6325856823918268, 'nu': 1.8507541076927168, 'a_scale': 3.4146152776558556, 'id': 2229600}	1	[0]	[[[ 0.30582165,8340.86921 , 36.7702972 , 79.96586117]]]	[[[2793.85034 , 17.251812 , 72.4399521]]]	[[[0.,0.,0.,0.]]]	[[[0.,0.,0.]]]	[[[0.,0.,0.]]]	[1.]
{'B_diff': 0.25, 'I_diff': 1.0, 'T_diff': 0.75, 'N0': 974.7412425490213, 'h_N': 9.81732834420095, 'r0': 1.6104094786392436, 'a0': 0.0018269207980913288, 'h0': 2.215341002314779, 'alpha0': 0.00022823544775132793, 'eta0': 4.61801237838231, 'delta': 0.05226158302640017, 'n': 1.995952813276895, 'nu': 1.4411521639729388, 'a_scale': 2.3787090797307586, 'id': 2230000}	1	[1]	[[[877.800523 , 17.04721625,265.20478 , 0. ]]]	[[[12.8109011, 0. , 0. ]]]	[[[0.00000033,0.00000033,0.00000033,0. ]]]	[[[0.00000033,0. ,0. ]]]	[[[0.00000033,0.00000033,0. ]]]	[1.]
{'B_diff': 0.75, 'I_diff': 0.75, 'T_diff': 0.75, 'N0': 1258.1118594607965, 'h_N': 9.856433854908627, 'r0': 1.3419152965113104, 'a0': 0.0015381065908637746, 'h0': 1.05738085575789, 'alpha0': 0.0007571567460813095, 'eta0': 4.920252423139525, 'delta': 0.045957970695706674, 'n': 1.7911772211766919, 'nu': 1.6339645033337322, 'a_scale': 2.3489668177040737, 'id': 2184400}	1	[0]	[[[ 89.395412 ,1133.088966 , 394.6441291, 384.056374 ]]]	[[[996.345989 , 73.7457081,273.997801 ]]]	[[[1.34890706,1.12223542,0.58181793,0.2228056 ]]]	[[[1.02685133,2.00759714,0.26083082]]]	[[[2.84145672,0.61276827,0.51284963]]]	[1.]
{'B_diff': 0.25, 'I_diff': 1.0, 'T_diff': 1.0, 'N0': 1896.9404900292104, 'h_N': 10.744444836560536, 'r0': 1.24411291869613, 'a0': 0.001702548876389076, 'h0': 1.3903471056580634, 'alpha0': 0.000463902835438037, 'eta0': 3.5752516378853625, 'delta': 0.05789552960150453, 'n': 1.8437887401697437, 'nu': 1.183861232334532, 'a_scale': 2.462356471179567, 'id': 2230200}	1	[1]	[[[1811.81716 , 21.15606745, 229.504543 , 0. ]]]	[[[16.7906911, 0. , 0. ]]]	[[[0.00000033,0.00000033,0.00000033,0. ]]]	[[[0.00000033,0. ,0. ]]]	[[[0.00000033,0.00000033,0. ]]]	[1.]
{'B_diff': 0.5, 'I_diff': 0.25, 'T_diff': 0.5, 'N0': 948.9654023859854, 'h_N': 8.812600477225176, 'r0': 1.5496045419030295, 'a0': 0.0016850341156534618, 'h0': 2.1116612386172537, 'alpha0': 0.0004047863376231765, 'eta0': 3.663322318357718, 'delta': 0.03470685308952626, 'n': 1.7977831427284692, 'nu': 1.8400455954947361, 'a_scale': 4.265483922085769, 'id': 2230600}	1	[0]	[[[ 0.23079515,4755.40321 , 47.396656 , 52.5045895 ]]]	[[[2118.82486 , 27.4718307, 31.5841138]]]	[[[0.00000033,0.00000033,0.00000033,0.00000033]]]	[[[0.00000033,0.00000033,0.00000033]]]	[[[0.00000033,0.00000033,0.00000033]]]	[1.]
{'B_diff': 0.5, 'I_diff': 0.5, 'T_diff': 0.5, 'N0': 948.9560418522676, 'h_N': 11.987068055555174, 'r0': 1.87314435283708, 'a0': 0.0005755928243471695, 'h0': 0.7528752663525926, 'alpha0': 0.0005585040108322326, 'eta0': 5.227087513752748, 'delta': 0.05552077336573703, 'n': 1.8027687573435238, 'nu': 1.039048454960466, 'a_scale': 1.1109131512148256, 'id': 2231400}	1	[1]	[[[747.992083 , 31.09425451,459.43434 , 0. ]]]	[[[21.5734479, 0. , 0. ]]]	[[[0.00000033,0.00000033,0.00000033,0. ]]]	[[[0.00000033,0. ,0. ]]]	[[[0.00000033,0.00000033,0. ]]]	[1.]
{'B_diff': 0.5, 'I_diff': 1.0, 'T_diff': 0.5, 'N0': 1957.7203694664122, 'h_N': 14.401492426795178, 'r0': 1.7103932789585143, 'a0': 0.0018299362161983653, 'h0': 1.9972505405108427, 'alpha0': 0.0003740882559465889, 'eta0': 5.018432737057083, 'delta': 0.04613422465483684, 'n': 1.7353387701766365, 'nu': 1.5875543007719806, 'a_scale': 2.0659818989372702, 'id': 2207400}	1	[1]	[[[ 164.753168,5305.446969, 482.390994, 178.064245]]]	[[[5120.87445 , 268.693406, 178.064245]]]	[[[1.98132018,0.60582717,1.24653288,0.44672861]]]	[[[0.60999895,1.58000347,0.44672861]]]	[[[0.5569702 ,0.86717593,0. ]]]	[1.]
{'B_diff': 0.5, 'I_diff': 0.75, 'T_diff': 0.25, 'N0': 1733.609615166427, 'h_N': 5.827654889872468, 'r0': 0.7878134913898479, 'a0': 0.0013677385978136725, 'h0': 0.8929365735403813, 'alpha0': 0.00028899343136506235, 'eta0': 4.102317701841227, 'delta': 0.05737768256716198, 'n': 1.368741525685973, 'nu': 1.2251953472147314, 'a_scale': 4.428844163545457, 'id': 2193600}	2	[1,1]	[[[ 762.432736 , 498.2767804, 811.233535 , 184.993874 ], [1535.84623 , 76.8023052, 317.457615 , 0. ]]]	[[[463.310151 ,633.461711 ,184.993874 ], [ 47.0565415,177.20757 , 0. ]]]	[[[0.52422253,2.19412476,0.81696426,0.1577664 ], [0.00000033,0.00000033,0.00000033,0. ]]]	[[[2.26077734,0.94671708,0.1577664 ], [0.00000033,0.00000033,0. ]]]	[[[1.38465187,0.36592527,0. ], [0.00000033,0.00000033,0. ]]]	[0.865,0.135]
{'B_diff': 0.5, 'I_diff': 0.25, 'T_diff': 1.0, 'N0': 2096.823868755423, 'h_N': 13.334503384521835, 'r0': 1.7898701463439117, 'a0': 0.0017154221544146107, 'h0': 0.9360186149987939, 'alpha0': 0.0006648476917964656, 'eta0': 2.0629568465474386, 'delta': 0.03552101128572386, 'n': 1.162316055617207, 'nu': 1.7708395245692636, 'a_scale': 2.58400632973637, 'id': 2231000}	1	[0]	[[[ 0.29034599,13161.24141 , 30.50939826, 111.84421233]]]	[[[1395.34251 , 24.7991788 , 5.05470033]]]	[[[0.,0.,0.,0.]]]	[[[0.,0.,0.]]]	[[[0.,0.,0.]]]	[1.]
{'B_diff': 0.5, 'I_diff': 0.5, 'T_diff': 0.75, 'N0': 1796.6135045836222, 'h_N': 14.516166029268465, 'r0': 1.4620170742681369, 'a0': 0.0005996553091573813, 'h0': 1.6820445337325753, 'alpha0': 0.0007302654223483126, 'eta0': 1.34070827960937, 'delta': 0.0599783221256293, 'n': 1.5522270526482755, 'nu': 1.2257049474372963, 'a_scale': 3.275509857230574, 'id': 2218800}	2	[0,0]	[[[ 0.95449317,8909.122676 , 315.276045 , 164.7616227 ], [ 1.25978856,5339.141256 , 299.647945 , 284.405797 ]]]	[[[ 819.848696, 188.506837, 108.217456], [5150.68273 , 149.25853 , 141.341411]]]	[[[0.39142585,0.23785186,1.25190177,0.93567772], [0.88959027,0.29430785,1.00402057,0.5892816 ]]]	[[[0.57216632,1.47869913,1.14172704], [0.29780703,1.09326558,0.63752307]]]	[[[0.23505751,1.44198267,0.91804473], [0.60558897,1.61815565,0.95109441]]]	[0.91,0.09]
{'B_diff': 0.5, 'I_diff': 0.25, 'T_diff': 0.75, 'N0': 1158.1317252202512, 'h_N': 5.074468670770521, 'r0': 1.3979701647454996, 'a0': 0.0012727324196270757, 'h0': 1.324118342352694, 'alpha0': 0.00031572408149598767, 'eta0': 3.83967388093127, 'delta': 0.03625981448795837, 'n': 1.0252070983898707, 'nu': 1.7198758293740997, 'a_scale': 3.939733019040847, 'id': 2230800}	3	[0,0,1]	[[[ 0.17732836,4066.31292006, 71.227351 , 132.6130294 ], [ 0.1614237 ,6958.57779471, 71.227351 , 96.1533651 ], [1158.13134 , 0. , 0. , 0. ]]]	[[[4066.31292 , 45.4256715 , 71.2846629 ], [ 0.00000471, 45.4256715 , 30.8688336 ], [ 0. , 0. , 0. ]]]	[[[0. ,0. ,0. ,0. ], [0. ,0. ,0. ,0. ], [0.00000033,0. ,0. ,0. ]]]	[[[0.,0.,0.], [0.,0.,0.], [0.,0.,0.]]]	[[[0.,0.,0.], [0.,0.,0.], [0.,0.,0.]]]	[0.58 ,0.415,0.005]
{'B_diff': 0.5, 'I_diff': 0.75, 'T_diff': 0.5, 'N0': 649.0341671944042, 'h_N': 11.30580595583732, 'r0': 1.988334225220692, 'a0': 0.0015044699794444848, 'h0': 1.5849681116835412, 'alpha0': 0.0002225504640420614, 'eta0': 1.47345895174741, 'delta': 0.034046342700108825, 'n': 1.3016280250664898, 'nu': 1.74356738358508, 'a_scale': 3.8035004357682687, 'id': 2232200}	2	[0,0]	[[[ 0.27578174,3327.88884308, 72.1261992 , 83.4419966 ], [ 0.35467858,1671.33474598, 72.1262232 , 135.5181747 ]]]	[[[ 7.76350308, 40.1614343 , 46.129828 ], [1665.79402 , 40.1614477 , 93.5904831 ]]]	[[[0.00000033,0.00000033,0.00000033,0.00000033], [0. ,0. ,0. ,0. ]]]	[[[0.00000033,0.00000033,0.00000033], [0. ,0. ,0. ]]]	[[[0.00000033,0.00000033,0.00000033], [0. ,0. ,0. ]]]	[0.615,0.385]
{'B_diff': 0.5, 'I_diff': 0.5, 'T_diff': 1.0, 'N0': 1755.574018394423, 'h_N': 13.75428480700209, 'r0': 1.8641264231138752, 'a0': 0.0007172230070804056, 'h0': 1.7764989824436233, 'alpha0': 0.0008870357132716323, 'eta0': 1.9881297023900386, 'delta': 0.03432367579493104, 'n': 1.6631078418600866, 'nu': 1.9988461799623871, 'a_scale': 2.6299392595135687, 'id': 2231800}	1	[0]	[[[ 0.26755528,11099.12465 , 22.74770187, 27.6785597 ]]]	[[[1776.8164 , 14.2139193, 14.0455343]]]	[[[0.00000033,0.00000033,0.00000033,0.00000033]]]	[[[0.00000033,0.00000033,0.00000033]]]	[[[0.00000033,0.00000033,0.00000033]]]	[1.]
{'B_diff': 0.5, 'I_diff': 0.75, 'T_diff': 1.0, 'N0': 1338.4336294913703, 'h_N': 15.812667871451007, 'r0': 0.5696662356268263, 'a0': 0.0018453464958175455, 'h0': 1.2938392248726047, 'alpha0': 0.0005068722199285996, 'eta0': 2.3233038579955334, 'delta': 0.03818481888159971, 'n': 1.988435377953767, 'nu': 1.616461356907623, 'a_scale': 2.1803621712893917, 'id': 2232600}	1	[0]	[[[ 1.42715621,6517.62755 , 67.1698172 , 111.9682939 ]]]	[[[2160.30637 , 41.4154143, 70.4392728]]]	[[[0.00000033,0.00000033,0.00000033,0.00000033]]]	[[[0.00000033,0.00000033,0.00000033]]]	[[[0.00000033,0.00000033,0.00000033]]]	[1.]
{'B_diff': 0.5, 'I_diff': 0.5, 'T_diff': 0.25, 'N0': 1449.3072042119345, 'h_N': 11.697348113279363, 'r0': 1.6657935033047822, 'a0': 0.0006866140872828753, 'h0': 1.3249956499410471, 'alpha0': 0.00084132288769433, 'eta0': 1.488060467008847, 'delta': 0.047368265772998366, 'n': 1.0542591909821784, 'nu': 1.8389820371819305, 'a_scale': 1.7824214497630222, 'id': 2231200}	2	[0,0]	[[[ 0.35737349,9919.4639222 , 28.6277262 , 27.1566025 ], [ 0.36508848,6223.23058845, 28.6277262 , 41.8129911 ]]]	[[[ 13.7411622, 17.2478493, 10.7808161], [6222.84507 , 17.2478493, 30.7121476]]]	[[[0.,0.,0.,0.], [0.,0.,0.,0.]]]	[[[0.00000245,0. ,0.00000001], [0. ,0. ,0. ]]]	[[[0.00000001,0. ,0. ], [0.00000117,0. ,0. ]]]	[0.46,0.54]
{'B_diff': 0.5, 'I_diff': 1.0, 'T_diff': 0.5, 'N0': 821.726575582843, 'h_N': 11.134874360468341, 'r0': 1.7822871782268508, 'a0': 0.0010963327656989647, 'h0': 1.078087640075957, 'alpha0': 0.0006069765056531097, 'eta0': 2.1349243738125465, 'delta': 0.03572936150304697, 'n': 1.2726472004392908, 'nu': 1.7399675140765187, 'a_scale': 4.188627580831268, 'id': 2233000}	2	[0,0]	[[[ 0.27859472,4817.09010592, 45.1385686 , 71.7387202 ], [ 0.32662799,2642.92745091, 45.1385686 , 118.9190768 ]]]	[[[ 3.14792592, 24.1491737 , 38.6526785 ], [2638.82226 , 24.1491737 , 88.6030216 ]]]	[[[0.,0.,0.,0.], [0.,0.,0.,0.]]]	[[[0.,0.,0.], [0.,0.,0.]]]	[[[0.,0.,0.], [0.,0.,0.]]]	[0.58,0.42]
{'B_diff': 0.75, 'I_diff': 1.0, 'T_diff': 0.75, 'N0': 1065.5845783694897, 'h_N': 8.861537080810095, 'r0': 0.7903844434763531, 'a0': 0.000610425250021917, 'h0': 0.9280949986034704, 'alpha0': 0.000723351092604137, 'eta0': 3.3268733906801957, 'delta': 0.04094058189421516, 'n': 1.3799694262916926, 'nu': 1.1662935837535797, 'a_scale': 2.3184636290605614, 'id': 2223600}	2	[0,0]	[[[ 10.4463375 ,880.116294 ,382.012573 ,359.77115 ], [ 6.47899509,555.4887259 ,263.391009 ,367.9743588 ]]]	[[[387.765335,135.583568,272.688798], [522.22101 ,138.162065,331.430968]]]	[[[1.01110484,0.69480049,0.66555786,0.18006171], [0.00000033,0.00000033,0.00000033,0.00000033]]]	[[[0.30415914,0.20426865,0.17745648], [0.00000033,0.00000033,0.00000033]]]	[[[1.33491961,0.97484676,0.22721741], [0.00000033,0.00000033,0.00000033]]]	[0.825,0.175]
{'B_diff': 0.75, 'I_diff': 0.25, 'T_diff': 0.25, 'N0': 1045.0327213356632, 'h_N': 18.589897342618833, 'r0': 1.789718117862971, 'a0': 0.0007218626755171947, 'h0': 0.6729847553178991, 'alpha0': 0.00027765751527767556, 'eta0': 1.3985080089797493, 'delta': 0.0323250112228915, 'n': 1.2172461980706806, 'nu': 1.6935904725719033, 'a_scale': 3.3493831905590987, 'id': 2233600}	1	[0]	[[[ 0.64626971,2354.0276685 , 59.568352 , 267.7645048 ]]]	[[[2310.12597 , 33.3162916, 179.725115 ]]]	[[[0.,0.,0.,0.]]]	[[[0.,0.,0.]]]	[[[0.,0.,0.]]]	[1.]
{'B_diff': 0.25, 'I_diff': 0.5, 'T_diff': 0.75, 'N0': 973.665800448772, 'h_N': 5.718896163824361, 'r0': 1.877055291917765, 'a0': 0.0017191774730344561, 'h0': 1.2239361299662206, 'alpha0': 0.0007557662693633724, 'eta0': 4.923434293719868, 'delta': 0.04748050129193618, 'n': 1.6149211960733931, 'nu': 1.3098374055314166, 'a_scale': 2.0852342461250224, 'id': 2190000}	1	[0]	[[[100.154675,982.624808,397.707388,278.552501]]]	[[[665.870607,154.68279 ,155.589792]]]	[[[1.31263776,0.97566908,0.56896091,0.12812343]]]	[[[0.96549959,0.78729773,0.15504162]]]	[[[1.18939832,0.71855122,0.21817764]]]	[1.]
{'B_diff': 0.25, 'I_diff': 0.5, 'T_diff': 0.5, 'N0': 777.1665487871793, 'h_N': 8.526755135874346, 'r0': 1.196501143912168, 'a0': 0.0009368008285935047, 'h0': 1.7377422713250144, 'alpha0': 0.0006950527298548116, 'eta0': 2.5300672936836746, 'delta': 0.056854521385626106, 'n': 1.2089265943379326, 'nu': 1.0207553874049236, 'a_scale': 4.179824801228866, 'id': 2228200}	2	[0,0]	[[[ 10.7605133 ,422.347999 ,771.523232 ,176.9127951 ], [ 7.61698119,482.3880102 ,758.349341 ,194.0013909 ]]]	[[[121.592525 ,408.75378 , 60.0168001], [ 59.6156412,405.93026 , 33.2570969]]]	[[[0.43287614,0.24981315,0.05542231,0.01770614], [0. ,0. ,0. ,0. ]]]	[[[0.6313385 ,0.1678441 ,0.08321846], [0. ,0. ,0. ]]]	[[[0.59789501,0.25092013,0.05536243], [0. ,0. ,0. ]]]	[0.66,0.34]
{'B_diff': 0.75, 'I_diff': 0.5, 'T_diff': 0.5, 'N0': 570.432700802525, 'h_N': 10.76945042924756, 'r0': 1.0185991419357068, 'a0': 0.0013096313825899705, 'h0': 0.86252290748288, 'alpha0': 0.0007769328733438231, 'eta0': 1.4928771254766682, 'delta': 0.053117255652587056, 'n': 1.5529665506916652, 'nu': 1.8923882902834221, 'a_scale': 1.0027553491273709, 'id': 2234600}	1	[1]	[[[ 0.75199306,2133.740545 , 23.01450597, 78.8304695 ]]]	[[[1619.59865 , 14.3377214, 0. ]]]	[[[0.00000033,0.00000033,0.00000033,0.00000033]]]	[[[0.00000033,0.00000033,0. ]]]	[[[0.00000033,0.00000033,0.00000033]]]	[1.]
{'B_diff': 1.0, 'I_diff': 0.75, 'T_diff': 0.75, 'N0': 2028.3895375360335, 'h_N': 8.308453394639033, 'r0': 1.5767605120081758, 'a0': 0.0009277978580164402, 'h0': 2.162044858278517, 'alpha0': 0.0006763499478700968, 'eta0': 3.130785353461017, 'delta': 0.05653666034339293, 'n': 1.285795632909739, 'nu': 1.672476704985351, 'a_scale': 2.55647109901443, 'id': 2226000}	2	[0,0]	[[[ 0.33612813,14911.790247 , 175.7224601 , 39.0183837 ], [ 0.70802345, 5663.96747053, 350.113149 , 182.7090589 ]]]	[[[ 911.454547 , 39.1405581, 27.5298698], [5663.8556 , 101.340757 , 151.297845 ]]]	[[[0.03751102,0.03858536,0.71612317,0.52013388], [1.40310051,0.33765409,1.39302412,0.87926668]]]	[[[0.24357654,0.31130276,0.60843833], [0.33765762,1.42569427,0.99118835]]]	[[[0.04830386,0.9403964 ,0.84704702], [0.2044204 ,1.45598507,0.4201068 ]]]	[0.46,0.54]
{'B_diff': 0.25, 'I_diff': 0.5, 'T_diff': 0.25, 'N0': 2229.730469325873, 'h_N': 6.9026444483585445, 'r0': 1.395765757963256, 'a0': 0.0008585456467767881, 'h0': 1.2562451855161008, 'alpha0': 0.0006570660815129694, 'eta0': 1.9988285202890914, 'delta': 0.03448762826579627, 'n': 1.3904699997670256, 'nu': 1.0120270441701655, 'a_scale': 1.5694376912515167, 'id': 2215200}	5	[1,1,1,1,1]	[[[ 0.17487665,11391.585366 , 0. , 0. ], [ 60.9883773 , 6177.27008 , 345.351169 , 446.052194 ], [ 130.176859 , 7305.633025 , 497.764465 , 326.475712 ], [ 61.2887891 , 6141.92238 , 346.39772397, 448.413202 ], [ 0.17487665,13086.62355 , 0. , 0. ]]]	[[[11073.0063 , 0. , 0. ], [ 4175.67704 , 345.351169, 446.052194], [ 6906.97209 , 0. , 0. ], [ 4221.95057 , 339.17226 , 448.413202], [ 4691.68586 , 0. , 0. ]]]	[[[0.00000033,0.00000033,0. ,0. ], [2.46934332,0.52971974,1.69427609,0.46978836], [2.26904367,0.53910468,1.71949612,0.58426505], [2.45918145,0.53034526,1.68234814,0.46510078], [0.00000033,0.00000033,0. ,0. ]]]	[[[0.00000033,0. ,0. ], [0.546524 ,1.69427609,0.46978836], [0.54080377,0. ,0. ], [0.54675903,1.69405193,0.46510078], [0.00000033,0. ,0. ]]]	[[[0.00000033,0. ,0. ], [0.50151605,0. ,0. ], [0.51438289,1.71949612,0.58426505], [0.50135703,1.15279623,0. ], [0.00000033,0. ,0. ]]]	[0.285,0.25 ,0.045,0.385,0.035]
{'B_diff': 0.25, 'I_diff': 0.75, 'T_diff': 0.75, 'N0': 1759.2283808351613, 'h_N': 5.973635933929672, 'r0': 1.827730617848351, 'a0': 0.0017608496384793884, 'h0': 1.117556434869695, 'alpha0': 0.0004195084841003475, 'eta0': 4.252003912847144, 'delta': 0.052512917853635, 'n': 1.204963764245213, 'nu': 1.8832356405285295, 'a_scale': 3.522622539241365, 'id': 2203600}	1	[0]	[[[ 80.1730238,3074.36834 , 874.512127 , 367.8014109]]]	[[[2042.13024 , 126.24634 , 293.771778]]]	[[[2.15130516,1.02748872,0.79105865,0.48971983]]]	[[[1.20232163,2.15238008,0.57789849]]]	[[[2.39762487,0.85013068,0.28621999]]]	[1.]
{'B_diff': 1.0, 'I_diff': 1.0, 'T_diff': 0.75, 'N0': 2209.423169795561, 'h_N': 6.732055058362398, 'r0': 1.2397583460084394, 'a0': 0.0009449908760303501, 'h0': 1.462181789301992, 'alpha0': 0.000647397816244963, 'eta0': 1.9908337541253727, 'delta': 0.05693159518997144, 'n': 1.339190480442171, 'nu': 1.4089536751166762, 'a_scale': 3.222672026715324, 'id': 2226800}	1	[0]	[[[ 0.49259709,5945.43006012, 378.5216413 , 262.8308232 ]]]	[[[5945.42749 , 69.0803733, 169.767213 ]]]	[[[0.24713968,0.19109033,0.97152782,0.40157386]]]	[[[0.19109035,0.33073586,0.29082813]]]	[[[0.30765015,1.22659676,0.94912622]]]	[1.]
{'B_diff': 0.25, 'I_diff': 1.0, 'T_diff': 0.25, 'N0': 2176.506126952359, 'h_N': 18.992658159759337, 'r0': 0.784359179376758, 'a0': 0.0007749711845332905, 'h0': 0.7672555539515484, 'alpha0': 0.00032878511373707987, 'eta0': 3.5265989308784262, 'delta': 0.04868558464345464, 'n': 1.710867796814088, 'nu': 1.7018361914098428, 'a_scale': 3.641545973352096, 'id': 2204000}	1	[1]	[[[ 205.468069,5533.951028, 325.532602, 391.464436]]]	[[[4969.52658 , 185.7061 , 391.464436]]]	[[[1.64861589,0.67340633,1.61787538,0.40636231]]]	[[[0.68084002,1.90892853,0.40636231]]]	[[[0.63701622,1.29271922,0. ]]]	[1.]
{'B_diff': 0.75, 'I_diff': 0.75, 'T_diff': 0.25, 'N0': 1716.1740746712112, 'h_N': 14.70112402654778, 'r0': 0.783438423942744, 'a0': 0.001792665310171606, 'h0': 1.3046387395049814, 'alpha0': 0.00032335667592360036, 'eta0': 3.4461058478508066, 'delta': 0.04465391395685339, 'n': 1.5608666551355581, 'nu': 1.043978585870134, 'a_scale': 2.4188594896830495, 'id': 2235200}	1	[1]	[[[1597.13633 , 35.1614505, 190.569281 , 0. ]]]	[[[ 20.9273411,112.643538 , 0. ]]]	[[[0.00000033,0.00000033,0.00000033,0. ]]]	[[[0.00000033,0.00000033,0. ]]]	[[[0.00000033,0.00000033,0. ]]]	[1.]
{'B_diff': 0.75, 'I_diff': 0.5, 'T_diff': 1.0, 'N0': 1465.519671166614, 'h_N': 7.105634028278461, 'r0': 0.6199109495165053, 'a0': 0.0015187890926950526, 'h0': 0.6179041358640324, 'alpha0': 0.00032211558753760325, 'eta0': 4.181466902835528, 'delta': 0.05182402111089264, 'n': 1.4093689433585137, 'nu': 1.5951932863580196, 'a_scale': 1.61411372153382, 'id': 2183800}	1	[0]	[[[432.350287 ,995.7524178,422.032675 ,275.0016245]]]	[[[979.403239,320.549624,183.155787]]]	[[[0.70114545,1.68790964,1.1196536 ,0.18360302]]]	[[[1.69543448,1.2132958 ,0.23365227]]]	[[[1.31309805,0.85205647,0.08419355]]]	[1.]
{'B_diff': 0.75, 'I_diff': 0.5, 'T_diff': 1.0, 'N0': 620.6148014794959, 'h_N': 9.080527499736597, 'r0': 1.7474259089182183, 'a0': 0.0017191884558693344, 'h0': 2.0915059770753333, 'alpha0': 0.0005386930178080691, 'eta0': 1.3482411920034532, 'delta': 0.03525955573262651, 'n': 1.0666827793875124, 'nu': 1.8198354462127129, 'a_scale': 1.906576716583622, 'id': 2235000}	2	[0,0]	[[[ 0.2072859 ,4399.56715843, 33.8085983 , 26.25859768], [ 0.22625682,2140.21797731, 33.8085983 , 50.707989 ]]]	[[[ 8.57834843, 23.7725012 , 8.47020208], [2139.60139 , 23.7725012 , 23.2446236 ]]]	[[[0.,0.,0.,0.], [0.,0.,0.,0.]]]	[[[0.,0.,0.], [0.,0.,0.]]]	[[[0.,0.,0.], [0.,0.,0.]]]	[0.72,0.28]
{'B_diff': 0.75, 'I_diff': 0.5, 'T_diff': 0.75, 'N0': 1377.1586131301283, 'h_N': 6.491044026530207, 'r0': 0.7652677810417754, 'a0': 0.0009109528204139844, 'h0': 0.7474186904928448, 'alpha0': 0.0004832948662268357, 'eta0': 3.080807316911069, 'delta': 0.0432671777077253, 'n': 1.2657125814322114, 'nu': 1.281768511401077, 'a_scale': 3.5800069719908603, 'id': 2234800}	1	[0]	[[[ 2.4509188,1183.5725121, 228.5878387, 468.3467427]]]	[[[1172.74178 , 133.791463, 398.576251]]]	[[[0.,0.,0.,0.]]]	[[[0.,0.,0.]]]	[[[0.,0.,0.]]]	[1.]
{'B_diff': 0.5, 'I_diff': 0.5, 'T_diff': 0.5, 'N0': 1524.7387892525987, 'h_N': 10.160776142761748, 'r0': 1.7529077829696569, 'a0': 0.000845938423786076, 'h0': 1.0930189585413856, 'alpha0': 0.0006929868109398511, 'eta0': 4.361249151010578, 'delta': 0.03892728298321306, 'n': 1.080574841015574, 'nu': 1.389375319270227, 'a_scale': 2.1244957472330794, 'id': 2218600}	1	[0]	[[[ 1.82785051,3613.968343 , 397.03876 , 299.1205691 ]]]	[[[2777.91422 , 241.190592, 259.541065]]]	[[[1.610344 ,0.592468 ,1.26593835,0.515919 ]]]	[[[0.68754725,1.55402766,0.55627327]]]	[[[0.91985742,1.19592051,0.25994696]]]	[1.]
{'B_diff': 0.5, 'I_diff': 0.75, 'T_diff': 0.75, 'N0': 1213.6737009703106, 'h_N': 12.852104270318017, 'r0': 1.66465077338259, 'a0': 0.0014930033034190548, 'h0': 2.2442822879072093, 'alpha0': 0.0008900327872236014, 'eta0': 4.295930033425146, 'delta': 0.05936823547652968, 'n': 1.9982584240079118, 'nu': 1.8568977035429572, 'a_scale': 3.922223143541933, 'id': 2206800}	1	[1]	[[[ 459.504108 , 830.9735239,1041.6612432, 68.6166855]]]	[[[811.992755 , 59.8776072, 68.6166855]]]	[[[0.76869707,1.66355343,0.43470622,0.04128673]]]	[[[1.67066045,0.62763783,0.04128673]]]	[[[1.43335771,0.42440417,0. ]]]	[1.]
{'B_diff': 0.75, 'I_diff': 1.0, 'T_diff': 0.75, 'N0': 1928.038153281853, 'h_N': 10.727492343082321, 'r0': 1.2738767479386093, 'a0': 0.001168789872657533, 'h0': 1.6919315628586198, 'alpha0': 0.000255115353080402, 'eta0': 3.283816358668641, 'delta': 0.05648805373823526, 'n': 1.5701034271013645, 'nu': 1.0578518787618831, 'a_scale': 1.2164980292299024, 'id': 2236400}	1	[1]	[[[1754.10321 , 33.91874968, 470.035847 , 0. ]]]	[[[30.3750355, 0. , 0. ]]]	[[[0.00000033,0.00000033,0.00000033,0. ]]]	[[[0.00000033,0. ,0. ]]]	[[[0.00000033,0.00000033,0. ]]]	[1.]
{'B_diff': 1.0, 'I_diff': 0.25, 'T_diff': 0.25, 'N0': 895.3498765173001, 'h_N': 7.073721821250253, 'r0': 1.9685642868182505, 'a0': 0.0006182561484271704, 'h0': 0.9592256118752718, 'alpha0': 0.0008076637180718661, 'eta0': 2.130985694830847, 'delta': 0.033142915405650564, 'n': 1.9331411381571453, 'nu': 1.4957712722290852, 'a_scale': 2.9088298613013364, 'id': 2236800}	1	[0]	[[[ 0.19581111,2589.316331 , 48.3061627 , 181.9879391 ]]]	[[[1765.18635 , 27.5638064, 130.370102 ]]]	[[[0.00000033,0.00000033,0.00000033,0.00000033]]]	[[[0.00000033,0.00000033,0.00000033]]]	[[[0.00000033,0.00000033,0.00000033]]]	[1.]
{'B_diff': 0.75, 'I_diff': 0.75, 'T_diff': 0.75, 'N0': 819.4795210268317, 'h_N': 8.050768110751903, 'r0': 1.5050184219445724, 'a0': 0.0011901454002755025, 'h0': 2.159034953860053, 'alpha0': 0.0003755067806294493, 'eta0': 3.891664314181966, 'delta': 0.04809549563821537, 'n': 1.194389019339884, 'nu': 1.3900313979559074, 'a_scale': 3.1660412053326326, 'id': 2222800}	1	[0]	[[[ 1.24099292,1331.84381243, 340.088831 , 141.04484002]]]	[[[1331.65434 , 172.855141, 136.817017]]]	[[[0.94322599,0.48069662,0.48110105,0.37299884]]]	[[[0.48077371,0.8016433 ,0.38383037]]]	[[[0.59476981,0.19247258,0.02526202]]]	[1.]
{'B_diff': 0.75, 'I_diff': 0.5, 'T_diff': 0.5, 'N0': 1009.3249172560295, 'h_N': 18.948411750056348, 'r0': 0.9373045104523625, 'a0': 0.0015325189468123033, 'h0': 0.7764289061683807, 'alpha0': 0.00024249262946536102, 'eta0': 3.7069807183815575, 'delta': 0.04478693067220352, 'n': 1.2947518322839024, 'nu': 1.2693131889053917, 'a_scale': 1.6524849936681454, 'id': 2196200}	2	[0,1]	[[[222.853864 ,232.4633278,436.860122 ,256.3584928], [753.723372 , 60.0131002,356.585154 , 16.5298813]]]	[[[219.584713 ,273.806275 ,209.852296 ], [ 43.0722585,245.556304 , 16.5298813]]]	[[[0.56967113,1.56596807,0.50424968,0.05658915], [0. ,0. ,0. ,0. ]]]	[[[1.60051427,0.60942448,0.06300125], [0. ,0. ,0. ]]]	[[[1.01904424,0.33011474,0.02767464], [0. ,0. ,0. ]]]	[0.92,0.08]
{'B_diff': 0.75, 'I_diff': 0.25, 'T_diff': 0.75, 'N0': 1713.9668841005916, 'h_N': 6.914831008568969, 'r0': 1.355868875998466, 'a0': 0.0012142778221487971, 'h0': 1.3345942896384977, 'alpha0': 0.0003020061739856726, 'eta0': 4.728089634673097, 'delta': 0.04497299034292798, 'n': 1.1357429651598747, 'nu': 1.9120740468345527, 'a_scale': 3.0255709437476117, 'id': 2208400}	1	[0]	[[[ 75.8817852 ,3156.58448629, 569.955817 , 273.0305238 ]]]	[[[3155.03378 , 284.223985, 245.23917 ]]]	[[[2.14414799,0.78518468,1.07568261,0.6578377 ]]]	[[[0.78537798,1.17501138,0.69899107]]]	[[[0.4737426 ,0.99616018,0.29928652]]]	[1.]
{'B_diff': 1.0, 'I_diff': 0.25, 'T_diff': 0.75, 'N0': 2219.285248240347, 'h_N': 13.268287497076688, 'r0': 1.195221379801048, 'a0': 0.0019764272100723625, 'h0': 0.8052785413495346, 'alpha0': 0.00039017339645827025, 'eta0': 2.9416376869872964, 'delta': 0.032950078466448006, 'n': 1.368535445525351, 'nu': 1.773420435769836, 'a_scale': 2.1656698560079586, 'id': 2237200}	1	[0]	[[[ 0.45198797,8300.08245 , 40.17156595, 255.0081731 ]]]	[[[6092.38235 , 31.6307156, 39.4762551]]]	[[[0.,0.,0.,0.]]]	[[[0.,0.,0.]]]	[[[0.,0.,0.]]]	[1.]
{'B_diff': 1.0, 'I_diff': 0.5, 'T_diff': 0.25, 'N0': 1453.242187199542, 'h_N': 8.41426306633647, 'r0': 0.9018327471670056, 'a0': 0.0009529734448275983, 'h0': 0.6351681262989344, 'alpha0': 0.0003405525455540524, 'eta0': 4.260289419168313, 'delta': 0.030175958361838964, 'n': 1.2962330357454186, 'nu': 1.2202349763647728, 'a_scale': 1.8404384614048712, 'id': 2237600}	1	[1]	[[[ 4.34520272,624.840942 ,186.9793005 ,661.50193 ]]]	[[[476.325407,131.214842,661.50193 ]]]	[[[0.00000033,0.00000033,0.00000033,0.00000033]]]	[[[0.00000033,0.00000033,0.00000033]]]	[[[0.00000033,0.00000033,0. ]]]	[1.]
{'B_diff': 1.0, 'I_diff': 0.5, 'T_diff': 0.5, 'N0': 1973.056195361331, 'h_N': 6.647851437886697, 'r0': 0.977195296869131, 'a0': 0.0015683604186947054, 'h0': 0.5797652306052009, 'alpha0': 0.0002206195540106239, 'eta0': 5.161007875923711, 'delta': 0.04915852264686066, 'n': 1.4397084437182857, 'nu': 1.108783212128087, 'a_scale': 4.544625679418463, 'id': 2237800}	1	[1]	[[[1777.67025 , 49.3296554, 318.14664 , 0. ]]]	[[[ 28.187177,211.82115 , 0. ]]]	[[[0.00000033,0.00000033,0.00000033,0. ]]]	[[[0.00000033,0.00000033,0. ]]]	[[[0.00000033,0.00000033,0. ]]]	[1.]
{'B_diff': 1.0, 'I_diff': 0.5, 'T_diff': 1.0, 'N0': 1770.1596659589864, 'h_N': 15.739925574873286, 'r0': 1.5050239232141251, 'a0': 0.001251796030095807, 'h0': 0.6287588715066219, 'alpha0': 0.000388608161600937, 'eta0': 2.941124013711068, 'delta': 0.04834965790384461, 'n': 1.6163476128738967, 'nu': 1.007874802143109, 'a_scale': 1.634639668198358, 'id': 2238200}	1	[1]	[[[1558.07562 , 32.6557912, 342.4940205, 0. ]]]	[[[ 21.06703 ,251.013049, 0. ]]]	[[[0.00000033,0.00000033,0.00000033,0. ]]]	[[[0.00000033,0.00000033,0. ]]]	[[[0.00000033,0.00000033,0. ]]]	[1.]
{'B_diff': 1.0, 'I_diff': 0.5, 'T_diff': 0.75, 'N0': 2019.9738396937698, 'h_N': 10.34540366428715, 'r0': 0.8109407554149508, 'a0': 0.0013120085887500278, 'h0': 1.8039098773361832, 'alpha0': 0.000256382683917106, 'eta0': 3.058725206084268, 'delta': 0.04517755553637653, 'n': 1.8413587475982534, 'nu': 1.958206497339337, 'a_scale': 3.0819499347566643, 'id': 2238000}	2	[0,0]	[[[ 0.65342024,12151.48937 , 62.5065854 , 48.4820518 ], [ 0.68116275, 7409.278736 , 62.5065854 , 92.2537507 ]]]	[[[3263.61312 , 34.9733077, 32.8345954], [6559.78069 , 34.9733077, 53.3772828]]]	[[[0.00000033,0.00000033,0.00000033,0.00000033], [0.00000033,0.00000033,0.00000033,0.00000033]]]	[[[0.00000033,0.00000033,0.00000033], [0.00000033,0.00000033,0.00000033]]]	[[[0.00000033,0.00000033,0.00000033], [0.00000033,0.00000033,0.00000033]]]	[0.35,0.65]
{'B_diff': 1.0, 'I_diff': 0.25, 'T_diff': 1.0, 'N0': 1109.3099219369096, 'h_N': 9.847907889796142, 'r0': 1.2848879598347862, 'a0': 0.0011336629404685745, 'h0': 2.291973558638153, 'alpha0': 0.0006114019399025924, 'eta0': 4.174057907527898, 'delta': 0.052021687516890666, 'n': 1.6789368444491721, 'nu': 1.3310062177461264, 'a_scale': 3.4684909812459495, 'id': 2211800}	2	[0,0]	[[[ 91.5488594,2034.301691 , 375.3494768, 181.699177 ], [ 99.6890419,1948.842202 , 364.1076721, 176.8367858]]]	[[[1735.1198 , 291.815516 , 88.9839712], [1830.70395 , 284.033599 , 88.6526603]]]	[[[1.91982161,0.71269118,0.84133462,0.38601018], [1.77185972,0.72227243,0.82412263,0.32205551]]]	[[[0.73316265,0.9797301 ,0.52197486], [0.7427155 ,0.88815778,0.48148489]]]	[[[1.43280474,1.1576032 ,0.35962397], [0.6134396 ,0.60274363,0.16350048]]]	[0.51,0.49]
{'B_diff': 1.0, 'I_diff': 0.75, 'T_diff': 0.75, 'N0': 1049.3982568185959, 'h_N': 7.094462324481001, 'r0': 0.7233582208752752, 'a0': 0.0013462127510161727, 'h0': 2.2590641380113157, 'alpha0': 0.00042469082962396575, 'eta0': 2.3821033774099716, 'delta': 0.042117844903923785, 'n': 1.7168438812133604, 'nu': 1.9208423356095372, 'a_scale': 4.58841791527778, 'id': 2238800}	2	[0,0]	[[[ 0.46892628,8352.1608805 , 47.8127711 , 20.90034934], [ 0.51172927,3463.8390488 , 47.8127711 , 65.0033825 ]]]	[[[ 73.0902105, 26.1383599, 11.5346535], [3453.52445 , 26.1383599, 36.2614017]]]	[[[0.00000033,0.00000033,0.00000033,0.00000033], [0.00000033,0.00000033,0.00000033,0.00000033]]]	[[[0.00000033,0.00000033,0.00000033], [0.00000033,0.00000033,0.00000033]]]	[[[0.00000033,0.00000033,0.00000033], [0.00000033,0.00000033,0.00000033]]]	[0.525,0.475]
{'B_diff': 1.0, 'I_diff': 0.75, 'T_diff': 0.25, 'N0': 865.7539112062062, 'h_N': 15.304465282355478, 'r0': 0.7880717936771622, 'a0': 0.0018093509337113573, 'h0': 1.1301400094682306, 'alpha0': 0.0005685020280223086, 'eta0': 4.443600799088654, 'delta': 0.034954515747563204, 'n': 1.5764799859796481, 'nu': 1.8234207743852329, 'a_scale': 3.2210504350126277, 'id': 2238400}	2	[0,0]	[[[ 0.85434829,6062.103295 , 44.8443135 , 66.3872131 ], [ 1.10886384,2166.75993302, 44.8442985 , 156.3767588 ]]]	[[[ 125.635955 , 21.3804459, 52.3521241], [2159.16483 , 21.3804387, 129.052966 ]]]	[[[0. ,0. ,0. ,0. ], [0.00000033,0.00000033,0.00000033,0.00000033]]]	[[[0. ,0. ,0. ], [0.00000033,0.00000033,0.00000033]]]	[[[0. ,0. ,0. ], [0.00000033,0.00000033,0.00000033]]]	[0.155,0.845]
{'B_diff': 0.5, 'I_diff': 1.0, 'T_diff': 0.75, 'N0': 1872.9341030144226, 'h_N': 7.498457393780704, 'r0': 1.3135843940955936, 'a0': 0.0016765669280794059, 'h0': 1.9327672421879132, 'alpha0': 0.0002863457548187366, 'eta0': 3.9533641888136097, 'delta': 0.03759815858849886, 'n': 1.0138269721518212, 'nu': 1.10662209983182, 'a_scale': 1.1769540740533353, 'id': 2233200}	4	[1,1,1,1]	[[[1872.93348 , 0. , 0. , 0. ], [ 1.27257258,2518.82777796, 386.39821109, 867.058008 ], [ 1.27248956,2518.58415 , 386.39738384, 867.086398 ], [ 96.100285 ,5841.32354 , 519.01926165, 467.273966 ]]]	[[[ 0. , 0. , 0. ], [2518.50506 , 386.393805, 0. ], [2518.58415 , 386.392976, 0. ], [ 0. , 519.01541 , 0. ]]]	[[[0.00000033,0. ,0. ,0. ], [0.82012367,0.46027876,0.50269184,0.11300936], [0.81999213,0.46021719,0.50258473,0.11299086], [2.25053454,0.58618327,1.10365821,0.29479993]]]	[[[0. ,0. ,0. ], [0.4602967 ,0.50269516,0. ], [0.46021719,0.50258805,0. ], [0. ,1.10366256,0. ]]]	[[[0. ,0. ,0. ], [0.3210853 ,0.22387942,0.11300936], [0. ,0.22383753,0.11299086], [0.58618327,0.53056026,0.29479993]]]	[0.44 ,0.525,0.03 ,0.005]
{'B_diff': 0.5, 'I_diff': 0.75, 'T_diff': 0.75, 'N0': 1396.0777966390574, 'h_N': 17.308609644009024, 'r0': 1.9050062879002807, 'a0': 0.0007241278830771932, 'h0': 0.6060332424774998, 'alpha0': 0.0006274010694481989, 'eta0': 3.262937001221018, 'delta': 0.049110692473826496, 'n': 1.762868430654048, 'nu': 1.7857864715131142, 'a_scale': 1.6142288439766475, 'id': 2232400}	2	[0,0]	[[[ 28.286425 ,3204.943385 , 158.7577318 , 299.0699625 ], [ 0.62675252,5736.7823 , 55.7692359 , 177.407805 ]]]	[[[2942.14611 , 77.3201426, 240.276421 ], [2873.74012 , 31.2517028, 121.446676 ]]]	[[[2.53918068,0.48100601,1.50910609,0.33204346], [0.00000033,0.00000033,0.00000033,0.00000033]]]	[[[0.48873702,1.73393033,0.38396946], [0.00000033,0.00000033,0.00000033]]]	[[[0.44138046,1.33421059,0.12160023], [0.00000033,0.00000033,0.00000033]]]	[0.27,0.73]
{'B_diff': 0.25, 'I_diff': 0.25, 'T_diff': 1.0, 'N0': 1405.8719340663274, 'h_N': 12.298481897930717, 'r0': 1.7123195028308444, 'a0': 0.0014058801035338282, 'h0': 1.759409029808573, 'alpha0': 0.0006876969912223941, 'eta0': 3.626399198737963, 'delta': 0.0522375830599815, 'n': 1.5926506832793952, 'nu': 1.0445098192038726, 'a_scale': 1.141779096574265, 'id': 2215000}	1	[1]	[[[ 151.186458 ,3499.813238 , 463.64622617, 307.448055 ]]]	[[[2523.36779, 463.57244, 0. ]]]	[[[1.77668075,0.70092367,0.99078884,0.27366881]]]	[[[0.72251884,0.99082315,0. ]]]	[[[0.66350309,0.77918837,0.27366881]]]	[1.]
{'B_diff': 1.0, 'I_diff': 0.75, 'T_diff': 1.0, 'N0': 1592.8466498804278, 'h_N': 9.08619545607884, 'r0': 0.8965048062196892, 'a0': 0.0005686442606666553, 'h0': 1.8655202376021476, 'alpha0': 0.0006523843015762168, 'eta0': 2.1762877491199717, 'delta': 0.05698360786426268, 'n': 1.5958212820866797, 'nu': 1.4263844653702913, 'a_scale': 1.5871995719605163, 'id': 2239000}	1	[0]	[[[ 0.72643268,7787.59428 , 116.642728 , 69.2050545 ]]]	[[[3143.52298 , 79.9757181, 58.6486134]]]	[[[0.,0.,0.,0.]]]	[[[0.,0.,0.]]]	[[[0.,0.,0.]]]	[1.]
{'B_diff': 0.75, 'I_diff': 0.25, 'T_diff': 0.75, 'N0': 1010.4645211947457, 'h_N': 18.759965901841998, 'r0': 1.7089423001343507, 'a0': 0.0018386897551920587, 'h0': 0.9904575276731011, 'alpha0': 0.0008637665320798497, 'eta0': 3.659638397030407, 'delta': 0.057395960500787435, 'n': 1.018667774630737, 'nu': 1.5813850481044534, 'a_scale': 2.3472153106054225, 'id': 2221200}	4	[0,1,1,1]	[[[ 10.0527547 ,1895.94615325, 366.1160801 , 179.4985018 ], [ 10.0743658 ,1892.70747 , 366.6218304 , 179.6761174 ], [1010.46418 , 0. , 0. , 0. ], [ 88.5822599 ,4372.37553 , 392.517977 , 93.2043243 ]]]	[[[1894.91746 , 302.500312, 119.19879 ], [1892.70747 , 302.973159, 119.293346], [ 0. , 0. , 0. ], [ 0. , 275.399775, 35.509548]]]	[[[1.55384699,0.73337368,1.08257081,0.5473473 ], [1.54929191,0.73451737,1.08062137,0.54665466], [0.00000033,0. ,0. ,0. ], [2.11613059,0.59217658,1.36867793,0.52951958]]]	[[[0.73353732,1.12373009,0.65732714], [0.73451737,1.12156369,0.65645935], [0. ,0. ,0. ], [0. ,1.4243532 ,0.77166235]]]	[[[0.44076571,0.90814807,0.33244236], [0. ,0.9068808 ,0.33221839], [0. ,0. ,0. ], [0.59217658,1.26203662,0.3839978 ]]]	[0.82 ,0.125,0.04 ,0.015]
{'B_diff': 0.5, 'I_diff': 0.25, 'T_diff': 0.5, 'N0': 1551.382026541301, 'h_N': 7.392734717908695, 'r0': 1.6913600973113956, 'a0': 0.0015901670325058248, 'h0': 0.8489911883967041, 'alpha0': 0.0008897442223315039, 'eta0': 2.600985881712102, 'delta': 0.056445122015459585, 'n': 1.9391291962726647, 'nu': 1.5398219803409496, 'a_scale': 2.8625908926440533, 'id': 2205000}	1	[0]	[[[ 87.9204777,4204.792209 , 263.9203464, 241.618599 ]]]	[[[3940.50105 , 164.110267, 150.537911]]]	[[[2.1074693 ,0.56636356,1.60889371,0.43892713]]]	[[[0.57261757,1.70054801,0.52461205]]]	[[[0.52190911,1.47115829,0.29838069]]]	[1.]
{'B_diff': 0.25, 'I_diff': 0.25, 'T_diff': 1.0, 'N0': 891.6643506200253, 'h_N': 11.498286973938587, 'r0': 0.7091719362774243, 'a0': 0.0009073391791643163, 'h0': 1.8394792494976462, 'alpha0': 0.0005135470699595512, 'eta0': 3.29345608733718, 'delta': 0.03382418812508846, 'n': 1.644761278879388, 'nu': 1.78098407898147, 'a_scale': 4.059457383056747, 'id': 2240600}	1	[0]	[[[ 0.66916568,4683.19595 , 42.5379832 , 60.3186945 ]]]	[[[1070.0541 , 29.1310563, 22.3756497]]]	[[[0.,0.,0.,0.]]]	[[[0.,0.,0.]]]	[[[0.,0.,0.]]]	[1.]
{'B_diff': 0.5, 'I_diff': 0.5, 'T_diff': 0.75, 'N0': 1573.8212196513045, 'h_N': 19.176045793002995, 'r0': 1.5269858391504902, 'a0': 0.0014891619583020479, 'h0': 0.6539602359349416, 'alpha0': 0.0006470534093381521, 'eta0': 4.546539798921148, 'delta': 0.03428684887664736, 'n': 1.8013045304243538, 'nu': 1.1619742462803442, 'a_scale': 1.651872623839109, 'id': 2180400}	2	[0,0]	[[[1346.06519 , 29.0490592, 200.3927276, 72.9338466], [ 123.261535 , 767.452124 , 249.0557904, 607.164589 ]]]	[[[ 14.222152 ,147.236328 , 16.5041949], [589.388336 ,189.322748 ,419.128965 ]]]	[[[0.00000033,0.00000033,0.00000033,0.00000033], [0.98513075,1.1267159 ,0.73038902,0.05135061]]]	[[[0.00000033,0.00000033,0.00000033], [1.18296766,0.81332827,0.06274394]]]	[[[0.00000033,0.00000033,0.00000033], [0.99861843,0.47308704,0.02596034]]]	[0.085,0.915]
{'B_diff': 0.5, 'I_diff': 0.25, 'T_diff': 0.25, 'N0': 1483.673352138279, 'h_N': 15.523309875827227, 'r0': 0.8120533170036259, 'a0': 0.0008888305573968528, 'h0': 1.8347127901833378, 'alpha0': 0.0005327008715308426, 'eta0': 3.498421562144185, 'delta': 0.03620412137672075, 'n': 1.108298393010709, 'nu': 1.077761548055286, 'a_scale': 3.8815048091749706, 'id': 2230400}	2	[0,0]	[[[ 13.9137482,2513.626351 , 446.747792 , 405.533295 ], [ 14.4119848,2479.4253419, 436.46447 , 406.205894 ]]]	[[[2378.44079 , 245.684379, 289.881994], [2458.28243 , 254.524452, 291.671083]]]	[[[3.04598067,0.53685329,0.72536066,0.25466492], [2.72306204,0.54752459,0.73817128,0.26593781]]]	[[[0.54721375,0.92929276,0.28614327], [0.54977174,0.85076426,0.30000229]]]	[[[1.68095954,0.97247243,0.42220376], [0.56501291,0.61510181,0.18554652]]]	[0.97,0.03]
{'B_diff': 0.25, 'I_diff': 0.5, 'T_diff': 0.5, 'N0': 1544.6121969129686, 'h_N': 19.492862964294744, 'r0': 0.9665732228509074, 'a0': 0.0006359910929861693, 'h0': 0.834053063401557, 'alpha0': 0.000242670335740035, 'eta0': 4.755218845510648, 'delta': 0.042187203787836025, 'n': 1.7371778120259846, 'nu': 1.1296823262649753, 'a_scale': 1.3567652672513595, 'id': 2241000}	1	[1]	[[[1424.17234 , 29.04390773, 271.332309 , 0. ]]]	[[[19.6208398, 0. , 0. ]]]	[[[0.00000033,0.00000033,0.00000033,0. ]]]	[[[0.00000033,0. ,0. ]]]	[[[0.00000033,0.00000033,0. ]]]	[1.]
{'B_diff': 1.0, 'I_diff': 1.0, 'T_diff': 0.75, 'N0': 2089.0168583932477, 'h_N': 14.949269861017088, 'r0': 1.626093237647547, 'a0': 0.0013057259513302032, 'h0': 1.9665266621968431, 'alpha0': 0.00035400752817068377, 'eta0': 1.6370523563014965, 'delta': 0.030558055547536992, 'n': 1.0450490667452874, 'nu': 1.178475912581316, 'a_scale': 2.546381722767085, 'id': 2239600}	4	[1,1,1,1]	[[[ 0.54898809, 4220.8384 , 254.3208977 , 378.791007 ], [ 0.52787961,12501.5722 , 459.847975 , 269.4845341 ], [ 0.6556482 ,12501.631 , 463.632985 , 268.2527185 ], [ 2089.01616 , 0. , 0. , 0. ]]]	[[[4220.8384 , 157.557 , 363.403914 ], [ 0. , 172.470239 , 73.2242231], [ 0. , 173.189744 , 73.3839445], [ 0. , 0. , 0. ]]]	[[[0. ,0. ,0. ,0. ], [0.8350104 ,0.31378824,1.44427685,1.16406337], [2.68638141,0.31427062,1.4391907 ,1.15882319], [0.00000033,0. ,0. ,0. ]]]	[[[0. ,0. ,0. ], [0. ,2.00572337,1.56129626], [0. ,1.98215155,1.5555444 ], [0. ,0. ,0. ]]]	[[[0. ,0. ,0. ], [0.31378824,2.15085297,1.53405289], [0.31427062,2.13310147,1.52146935], [0. ,0. ,0. ]]]	[0.715,0.175,0.085,0.025]
{'B_diff': 0.25, 'I_diff': 0.5, 'T_diff': 0.75, 'N0': 1583.3326102305023, 'h_N': 11.587216171403908, 'r0': 1.0896512865109096, 'a0': 0.0011412165980374685, 'h0': 1.4850215922433119, 'alpha0': 0.00021917039171547777, 'eta0': 2.751620998331392, 'delta': 0.035021203157665846, 'n': 1.9599130390870803, 'nu': 1.9915513093048776, 'a_scale': 3.944184267434655, 'id': 2241200}	1	[0]	[[[ 0.43585556,8226.36744 , 51.8573498 , 86.5820247 ]]]	[[[2993.78442 , 29.4467902, 47.3837157]]]	[[[0.00000033,0.00000033,0.00000033,0.00000033]]]	[[[0.00000033,0.00000033,0.00000033]]]	[[[0.00000033,0.00000033,0.00000033]]]	[1.]
{'B_diff': 0.75, 'I_diff': 0.5, 'T_diff': 0.25, 'N0': 1865.272909104957, 'h_N': 10.347391082900804, 'r0': 1.081533382807811, 'a0': 0.001310644798049823, 'h0': 0.9281996795954183, 'alpha0': 0.00025790354066459006, 'eta0': 4.082415851108278, 'delta': 0.051600601662203, 'n': 1.6716585992477642, 'nu': 1.8496693315367083, 'a_scale': 1.8885499245500894, 'id': 2208800}	1	[1]	[[[ 215.325508 ,4049.8973155, 383.168596 , 257.747132 ]]]	[[[3981.10216 , 229.339179, 257.747132]]]	[[[1.56515151,0.74016027,1.38798345,0.28572081]]]	[[[0.74213251,1.5324147 ,0.28572081]]]	[[[0.66819112,1.1959836 ,0. ]]]	[1.]
{'B_diff': 0.25, 'I_diff': 0.25, 'T_diff': 0.5, 'N0': 1115.782760562661, 'h_N': 12.822621089320428, 'r0': 0.5923931964918439, 'a0': 0.001688732139613793, 'h0': 1.5118306416393605, 'alpha0': 0.0007918573299801288, 'eta0': 1.3830025556064958, 'delta': 0.03743750498584508, 'n': 1.0231061854635737, 'nu': 1.8326150823485166, 'a_scale': 2.7280925300385475, 'id': 2240200}	3	[0,0,1]	[[[ 0.92789922,6711.93837624, 27.2672057 , 36.669165 ], [ 0.94568816,5210.15321696, 27.2672057 , 46.3197324 ], [ 0.92789891,6711.93616 , 27.2671966 , 36.6691527 ]]]	[[[ 0.00006624, 17.212848 , 11.9283052 ], [5210.14354 , 17.212848 , 20.0960052 ], [ 0. , 17.2128422 , 11.9283011 ]]]	[[[0. ,0. ,0. ,0. ], [0. ,0. ,0. ,0. ], [0.00000033,0.00000033,0.00000033,0.00000033]]]	[[[0.01008728,0. ,0. ], [0. ,0. ,0. ], [0. ,0.00000033,0.00000033]]]	[[[0. ,0. ,0. ], [0.00314628,0. ,0. ], [0.00000033,0.00000033,0.00000033]]]	[0.64 ,0.355,0.005]
{'B_diff': 0.25, 'I_diff': 0.25, 'T_diff': 0.25, 'N0': 1159.649062488843, 'h_N': 5.208554916076082, 'r0': 0.5884194666701557, 'a0': 0.0006243481589193188, 'h0': 1.4480774552470344, 'alpha0': 0.0003267667985201526, 'eta0': 2.2853015501318295, 'delta': 0.035982746642266916, 'n': 1.5007630507306577, 'nu': 1.232340623998403, 'a_scale': 1.7349193557273586, 'id': 2227200}	1	[0]	[[[ 9.79492761,2400.138493 , 213.9799984 , 355.932763 ]]]	[[[1458.67023 , 143.898963, 234.356608]]]	[[[2.37921639,0.48902996,0.77354558,0.29174699]]]	[[[0.52637824,0.83904505,0.32063101]]]	[[[0.4375308 ,0.6459862 ,0.23624624]]]	[1.]
{'B_diff': 0.5, 'I_diff': 1.0, 'T_diff': 0.75, 'N0': 857.4097820953457, 'h_N': 18.157732938640056, 'r0': 1.3794766084333931, 'a0': 0.0008705660768890439, 'h0': 1.8677659436199106, 'alpha0': 0.0005971929101845551, 'eta0': 5.071570131008077, 'delta': 0.04219537250877266, 'n': 1.825414939908246, 'nu': 1.5215760931243247, 'a_scale': 1.881355875136201, 'id': 2220400}	1	[0]	[[[ 33.6569474,1037.978101 , 328.8812178, 231.1403608]]]	[[[929.043793 , 67.4775698,181.607481 ]]]	[[[1.93388763,0.57450554,0.35622602,0.07200909]]]	[[[0.5933909 ,0.61032008,0.09052138]]]	[[[0.51924746,0.29307802,0.0041605 ]]]	[1.]
{'B_diff': 0.5, 'I_diff': 1.0, 'T_diff': 1.0, 'N0': 1930.222787040944, 'h_N': 5.106174481862913, 'r0': 0.7804415197395339, 'a0': 0.0011660446135115365, 'h0': 0.6461009329005752, 'alpha0': 0.00030133842480356565, 'eta0': 3.0295675176809542, 'delta': 0.0395721508167858, 'n': 1.3189189487155881, 'nu': 1.7439812813732605, 'a_scale': 4.5668555618708115, 'id': 2233400}	1	[0]	[[[ 3.52090284,3481.03761307, 537.8435947 , 591.497306 ]]]	[[[3480.81763 , 40.7163317, 241.584849 ]]]	[[[1.28409329,0.64247347,1.1355825 ,0.36048634]]]	[[[0.64246639,0.20768495,0.1349645 ]]]	[[[0.8750074 ,1.24142281,0.60843366]]]	[1.]
{'B_diff': 0.75, 'I_diff': 0.25, 'T_diff': 0.5, 'N0': 1346.2917671706323, 'h_N': 8.87398714527573, 'r0': 1.8799405291244733, 'a0': 0.0008328838849213665, 'h0': 1.8367643012528894, 'alpha0': 0.0008181148970118468, 'eta0': 4.415771938710718, 'delta': 0.041985901750094354, 'n': 1.7140152814662515, 'nu': 1.5966528421089257, 'a_scale': 1.7465071419646017, 'id': 2221000}	2	[0,0]	[[[ 81.4086239,3519.036716 , 302.645586 , 158.2452635], [ 85.455529 ,3040.271582 , 343.978333 , 184.5878565]]]	[[[3171.70966 , 197.368571, 120.004305], [2901.61441 , 182.759927, 169.614245]]]	[[[2.32937351,0.55632955,1.41442647,0.67290425], [2.19545246,0.66979459,1.24350442,0.75536861]]]	[[[0.56403347,1.54858232,0.74172499], [0.68220564,1.36624521,0.78015808]]]	[[[0.5119047 ,1.19911532,0.45965787], [0.54258794,1.13944479,0.47840559]]]	[0.915,0.085]
{'B_diff': 0.75, 'I_diff': 1.0, 'T_diff': 0.5, 'N0': 1024.4344724800662, 'h_N': 7.198136867088404, 'r0': 1.9658598159794363, 'a0': 0.0016855029113562003, 'h0': 2.2466354407321605, 'alpha0': 0.0004953876994162085, 'eta0': 3.8493211479129887, 'delta': 0.042848273185492336, 'n': 1.4549854772379343, 'nu': 1.6113479045201897, 'a_scale': 3.946897596578647, 'id': 2236200}	1	[0]	[[[ 0.29081918,2707.89476352, 202.2922522 , 154.3753947 ]]]	[[[2707.71029 , 45.2005312, 114.144165 ]]]	[[[0.43522938,0.28157557,0.80372777,0.41937155]]]	[[[0.28158444,0.48095731,0.5113465 ]]]	[[[0.27796033,0.98069394,0.32761419]]]	[1.]
{'B_diff': 1.0, 'I_diff': 0.25, 'T_diff': 0.25, 'N0': 1377.807303795276, 'h_N': 15.288015734538973, 'r0': 1.3853144438869547, 'a0': 0.0009191961188849858, 'h0': 1.1215197424721808, 'alpha0': 0.0008447320868026278, 'eta0': 2.9671058020070955, 'delta': 0.032778608365443676, 'n': 1.3911183742794195, 'nu': 1.3028027836090632, 'a_scale': 3.9825842012691965, 'id': 2224000}	1	[0]	[[[ 4.24509978,2590.0732862 , 135.3398564 , 376.42499 ]]]	[[[2515.22119 , 77.0006378, 246.348239 ]]]	[[[2.82030622,0.47663457,1.32057107,0.31613185]]]	[[[0.48289272,1.43764282,0.35393255]]]	[[[0.27253279,1.17318663,0.24496595]]]	[1.]
{'B_diff': 1.0, 'I_diff': 0.25, 'T_diff': 1.0, 'N0': 2162.455100639094, 'h_N': 16.44179722698998, 'r0': 1.9624642394103622, 'a0': 0.0008422064118969192, 'h0': 1.7141338635802073, 'alpha0': 0.0007481752491449874, 'eta0': 2.511137930860812, 'delta': 0.033635370279585936, 'n': 1.6765360021089442, 'nu': 1.271939833805332, 'a_scale': 2.494136357336947, 'id': 2224600}	2	[0,0]	[[[ 11.0415143 ,5551.645765 , 180.4752765 , 364.369907 ], [ 0.38699376,8646.6455 , 133.46862071, 206.291235 ]]]	[[[5356.39619 , 164.508807, 169.176579], [4564.65074 , 124.617713, 140.45598 ]]]	[[[4.0061904 ,0.40357555,1.78372835,0.56915311], [0.21590855,0.15529456,1.4336601 ,0.63432102]]]	[[[0.41120011,1.80653948,0.81230935], [0.20969398,1.4725343 ,0.77355119]]]	[[[0.26856464,1.57333462,0.3621733 ], [0.09480259,0.9624374 ,0.34154279]]]	[0.79,0.21]
{'B_diff': 0.25, 'I_diff': 1.0, 'T_diff': 0.75, 'N0': 885.3959697850734, 'h_N': 17.53798135244785, 'r0': 1.5115586887102237, 'a0': 0.0009910819501180344, 'h0': 2.1024122682572095, 'alpha0': 0.0006718623026325793, 'eta0': 5.211182539778792, 'delta': 0.045165395984117375, 'n': 1.8420385812718436, 'nu': 1.6672225453099245, 'a_scale': 3.224074398518918, 'id': 2242800}	1	[1]	[[[702.199278 , 29.8262181 ,410.7288717 , 5.30370325]]]	[[[23.4996459 ,46.7496147 , 5.30370325]]]	[[[0.00000033,0.00000033,0.00000033,0.00000033]]]	[[[0.00000033,0.00000033,0.00000033]]]	[[[0.00000033,0.00000033,0. ]]]	[1.]
{'B_diff': 0.25, 'I_diff': 1.0, 'T_diff': 0.5, 'N0': 1391.6756870812555, 'h_N': 7.765874482311084, 'r0': 1.4408487105313603, 'a0': 0.001368971934170867, 'h0': 2.1332203745088494, 'alpha0': 0.000322366278640591, 'eta0': 2.114316633750355, 'delta': 0.04699885289952054, 'n': 1.7369616739856064, 'nu': 1.704357678579851, 'a_scale': 4.501411722374492, 'id': 2242600}	1	[0]	[[[ 0.29712194,7429.6942 , 88.0523038 , 61.645673 ]]]	[[[1836.58621 , 45.5446506, 40.4539325]]]	[[[0.00000033,0.00000033,0.00000033,0.00000033]]]	[[[0.00000033,0.00000033,0.00000033]]]	[[[0.00000033,0.00000033,0.00000033]]]	[1.]
{'B_diff': 0.25, 'I_diff': 1.0, 'T_diff': 0.25, 'N0': 1870.7261405157026, 'h_N': 11.001385241296699, 'r0': 1.666426211585704, 'a0': 0.0017515530581078194, 'h0': 2.239656910012762, 'alpha0': 0.0002843198836100392, 'eta0': 1.3595545766407853, 'delta': 0.042693082541088744, 'n': 1.6454339326468035, 'nu': 1.5801679432181914, 'a_scale': 2.519074200999659, 'id': 2242400}	1	[0]	[[[ 0.32069214,9880.95241 , 88.0916762 , 70.52360545]]]	[[[3745.14385 , 49.2561739, 65.816977 ]]]	[[[0.,0.,0.,0.]]]	[[[0.,0.,0.]]]	[[[0.,0.,0.]]]	[1.]
{'B_diff': 0.25, 'I_diff': 1.0, 'T_diff': 1.0, 'N0': 1696.7562287655992, 'h_N': 19.434020260847262, 'r0': 1.1355125495419158, 'a0': 0.0015774328710778122, 'h0': 1.2531169290431827, 'alpha0': 0.0008573560344486136, 'eta0': 1.5167604146512088, 'delta': 0.03614641978767788, 'n': 1.477560004486204, 'nu': 1.5482497739904455, 'a_scale': 4.283026966928086, 'id': 2243000}	1	[0]	[[[ 0.73788419,9189.90487 , 53.269912 , 98.8957136 ]]]	[[[1122.41359 , 32.121263 , 60.5778974]]]	[[[0.00000033,0.00000033,0.00000033,0.00000033]]]	[[[0.00000033,0.00000033,0.00000033]]]	[[[0.00000033,0.00000033,0.00000033]]]	[1.]
{'B_diff': 1.0, 'I_diff': 0.75, 'T_diff': 0.5, 'N0': 1014.2959159314885, 'h_N': 11.039676554708251, 'r0': 1.0036757704142243, 'a0': 0.0005894758946796651, 'h0': 0.9450397795539516, 'alpha0': 0.0007184964789366926, 'eta0': 4.682816557782662, 'delta': 0.058007525810078155, 'n': 1.2970711426843817, 'nu': 1.5192679895478745, 'a_scale': 2.146370338184852, 'id': 2225800}	1	[1]	[[[ 9.23911219,1493.622495 , 282.514637 , 232.164869 ]]]	[[[1343.17671 , 173.514207, 232.164869]]]	[[[1.76770302,0.56556038,0.73709929,0.25033898]]]	[[[0.64331552,1.0029556 ,0.25033898]]]	[[[0.3811628 ,0.41279195,0. ]]]	[1.]
{'B_diff': 0.25, 'I_diff': 0.25, 'T_diff': 0.75, 'N0': 1152.6087302983165, 'h_N': 8.736637005456954, 'r0': 1.5139644463116206, 'a0': 0.0020335068539915476, 'h0': 1.0339848478360898, 'alpha0': 0.0008436244812863413, 'eta0': 4.877853949258052, 'delta': 0.05038445348002446, 'n': 1.9473665609420467, 'nu': 1.3797465321607878, 'a_scale': 1.674072809083626, 'id': 2214800}	2	[1,1]	[[[ 198.47818 ,2537.728653 , 352.3841518, 242.911914 ], [1060.14139 , 17.4060791, 141.5679957, 11.193468 ]]]	[[[1654.08765 , 327.641155 , 0. ], [ 9.56071912, 76.2744657 , 0. ]]]	[[[1.35458136,0.87298641,1.1735465 ,0.14152066], [0. ,0. ,0. ,0. ]]]	[[[0.89431107,1.19121467,0. ], [0. ,0. ,0. ]]]	[[[0.84804659,0.94689734,0.14152066], [0. ,0. ,0. ]]]	[0.965,0.035]
{'B_diff': 0.25, 'I_diff': 0.75, 'T_diff': 1.0, 'N0': 1205.8828728602773, 'h_N': 9.674569487421685, 'r0': 0.7524382580813167, 'a0': 0.0015370415362736083, 'h0': 2.227410737321435, 'alpha0': 0.0005494105810060132, 'eta0': 1.8708714939181492, 'delta': 0.045939905598757685, 'n': 1.0240923224695266, 'nu': 1.5484299616659034, 'a_scale': 2.227149105856882, 'id': 2242200}	3	[0,0,1]	[[[ 0.71336825,6888.06598099, 83.7056792 , 46.8350665 ], [ 0.73941603,5287.790858 , 83.7056773 , 64.6273247 ], [1205.88247 , 0. , 0. , 0. ]]]	[[[ 0.00609099, 51.9769035 , 24.9264228 ], [5173.25809 , 51.9769033 , 36.9404259 ], [ 0. , 0. , 0. ]]]	[[[0. ,0. ,0. ,0. ], [0.00000107,0.00000758,0.00000002,0.00001112], [0.00000033,0. ,0. ,0. ]]]	[[[0.00000042,0. ,0. ], [0.00002437,0. ,0.00000503], [0. ,0. ,0. ]]]	[[[0. ,0. ,0. ], [0.00145062,0.00000005,0.00001926], [0. ,0. ,0. ]]]	[0.8 ,0.185,0.015]
{'B_diff': 0.75, 'I_diff': 0.75, 'T_diff': 0.75, 'N0': 1428.057994321541, 'h_N': 14.627553530151008, 'r0': 0.5611511767525946, 'a0': 0.001085885675293282, 'h0': 1.489674836197003, 'alpha0': 0.0006923302821602148, 'eta0': 2.8272538679548136, 'delta': 0.0430109023429159, 'n': 1.3652801826791165, 'nu': 1.4213681659197, 'a_scale': 2.974769899792702, 'id': 2235600}	1	[0]	[[[ 3.549325 ,3345.26602742, 267.7884423 , 283.446332 ]]]	[[[3345.1123 , 56.1459743, 159.281557 ]]]	[[[0.92635404,0.37892062,1.02179271,0.38454033]]]	[[[0.37892452,0.62916593,0.39811696]]]	[[[0.44598634,1.29388623,0.63962234]]]	[1.]
{'B_diff': 0.25, 'I_diff': 0.75, 'T_diff': 0.5, 'N0': 641.1859527358437, 'h_N': 12.886016123807961, 'r0': 1.2934462064553514, 'a0': 0.0016410092425489975, 'h0': 0.7704792019252491, 'alpha0': 0.0002754461124069123, 'eta0': 5.065289442011905, 'delta': 0.031243187176633873, 'n': 1.5016045255725, 'nu': 1.3922569309735122, 'a_scale': 3.8059577644683995, 'id': 2241800}	1	[0]	[[[ 52.4891349, 98.180069 ,216.118868 ,274.079953 ]]]	[[[ 59.0157527,102.905583 ,138.195083 ]]]	[[[0.,0.,0.,0.]]]	[[[0.,0.,0.]]]	[[[0.,0.,0.]]]	[1.]
{'B_diff': 0.5, 'I_diff': 0.25, 'T_diff': 1.0, 'N0': 1514.2455197476193, 'h_N': 8.137475920354373, 'r0': 1.4435190630781867, 'a0': 0.001848212835222061, 'h0': 0.9200710392726453, 'alpha0': 0.0008528095928725642, 'eta0': 3.7049159481470455, 'delta': 0.036707481983277404, 'n': 1.6922482600034887, 'nu': 1.9783327125495702, 'a_scale': 3.6374839544873128, 'id': 2243800}	1	[0]	[[[ 0.23396502,8160.29943 , 26.03310563, 77.9576916 ]]]	[[[2985.61547 , 17.6637738, 28.7131204]]]	[[[0.00000033,0.00000033,0.00000033,0.00000033]]]	[[[0.00000033,0.00000033,0.00000033]]]	[[[0.00000033,0.00000033,0.00000033]]]	[1.]
{'B_diff': 0.5, 'I_diff': 0.5, 'T_diff': 0.5, 'N0': 1681.4375058373012, 'h_N': 7.061323474423183, 'r0': 0.5469615721127861, 'a0': 0.0019200112650999406, 'h0': 1.5636550458976604, 'alpha0': 0.0008038541080255309, 'eta0': 1.515739806226179, 'delta': 0.049394345739868346, 'n': 1.6798679044292821, 'nu': 1.4297354719126685, 'a_scale': 4.522358688187387, 'id': 2244200}	2	[0,0]	[[[ 0.79263125,10501.375477 , 90.5884863 , 74.1405482 ], [ 0.84914907, 6541.117674 , 90.5884561 , 126.9885977 ]]]	[[[ 427.794277 , 50.9783148, 42.6651753], [6324.85873 , 50.9782978, 73.149768 ]]]	[[[0. ,0. ,0. ,0. ], [0.00000033,0.00000033,0.00000033,0.00000033]]]	[[[0. ,0. ,0. ], [0.00000033,0.00000033,0.00000033]]]	[[[0. ,0. ,0. ], [0.00000033,0.00000033,0.00000033]]]	[0.435,0.565]
{'B_diff': 0.5, 'I_diff': 0.75, 'T_diff': 1.0, 'N0': 798.7823813748691, 'h_N': 12.299107867828543, 'r0': 1.6368577974988474, 'a0': 0.0018187989460332296, 'h0': 0.8240003567506998, 'alpha0': 0.00029017280464233887, 'eta0': 1.3827978245072956, 'delta': 0.056013986454186974, 'n': 1.8010185941335664, 'nu': 1.1329031832975693, 'a_scale': 3.6818626116372446, 'id': 2245400}	1	[1]	[[[658.496882, 26.199476,238.897892, 0. ]]]	[[[ 15.522018,125.936129, 0. ]]]	[[[0.00000033,0.00000033,0.00000033,0. ]]]	[[[0.00000033,0.00000033,0. ]]]	[[[0.00000033,0.00000033,0. ]]]	[1.]
{'B_diff': 0.5, 'I_diff': 0.75, 'T_diff': 0.25, 'N0': 932.6814276332548, 'h_N': 15.94875081210266, 'r0': 0.6753011515635569, 'a0': 0.0008662340130680039, 'h0': 1.3821635370901797, 'alpha0': 0.0003481428040743815, 'eta0': 3.2990978105384947, 'delta': 0.03119262224431168, 'n': 1.2041027762487546, 'nu': 1.7210573326694851, 'a_scale': 3.7228177146626726, 'id': 2244800}	2	[0,0]	[[[ 0.93917442,5526.91024347, 56.8662934 , 77.0158375 ], [ 1.07368507,3119.06125055, 56.8662934 , 122.4441776 ]]]	[[[ 1.57889347, 29.3389531 , 41.71962 ], [3118.26955 , 29.3389531 , 111.915079 ]]]	[[[0.,0.,0.,0.], [0.,0.,0.,0.]]]	[[[0.,0.,0.], [0.,0.,0.]]]	[[[0.,0.,0.], [0.,0.,0.]]]	[0.53,0.47]
{'B_diff': 0.5, 'I_diff': 0.25, 'T_diff': 1.0, 'N0': 1166.5629246057588, 'h_N': 6.96126167941382, 'r0': 1.342643548398891, 'a0': 0.0007639808255823751, 'h0': 0.6771646770068749, 'alpha0': 0.000682464415322, 'eta0': 4.427885381441763, 'delta': 0.057108859726753614, 'n': 1.9008880311508207, 'nu': 1.7151292552663313, 'a_scale': 4.3430288993234765, 'id': 2205400}	1	[0]	[[[ 155.303773 ,2034.297635 , 306.3105757, 246.990476 ]]]	[[[1756.78371 , 218.777033, 113.296172]]]	[[[1.33256586,0.8655545 ,1.12705651,0.11917117]]]	[[[0.88112259,1.22025848,0.19213963]]]	[[[0.79818781,0.90418693,0.05759503]]]	[1.]
{'B_diff': 0.5, 'I_diff': 1.0, 'T_diff': 0.25, 'N0': 619.2097875391258, 'h_N': 17.49181200564989, 'r0': 0.8736406842969285, 'a0': 0.0018703340311987608, 'h0': 1.212027237965028, 'alpha0': 0.0003193889302918548, 'eta0': 2.40401474196587, 'delta': 0.03533642453890785, 'n': 1.2896761505929095, 'nu': 1.4466256560230288, 'a_scale': 4.496892098765253, 'id': 2245600}	2	[0,1]	[[[ 1.62706921,2095.62938301, 121.6179246 , 154.842424 ], [ 3.61229732, 670.5711451 , 102.6952047 , 223.941397 ]]]	[[[ 1.70358301, 62.3461077 , 85.2108354 ], [655.096424 , 65.5535302 ,223.941397 ]]]	[[[0.00000033,0.00000033,0.00000033,0.00000033], [0.00000033,0.00000033,0.00000033,0.00000033]]]	[[[0.00000033,0.00000033,0.00000033], [0.00000033,0.00000033,0.00000033]]]	[[[0.00000033,0.00000033,0.00000033], [0.00000033,0.00000033,0. ]]]	[0.765,0.235]
{'B_diff': 0.5, 'I_diff': 0.5, 'T_diff': 0.25, 'N0': 1273.0888755145982, 'h_N': 11.337625317516514, 'r0': 1.810087563387059, 'a0': 0.0018733636309634298, 'h0': 2.2114690326821265, 'alpha0': 0.0003439521388817078, 'eta0': 1.6916655372191283, 'delta': 0.04401755895065331, 'n': 1.8633973183378258, 'nu': 1.290407758109204, 'a_scale': 2.7557867669815255, 'id': 2244000}	1	[0]	[[[ 0.38617534,5951.98445 , 194.1931027 , 129.2032664 ]]]	[[[1349.96389 , 111.299012, 104.402594]]]	[[[0.,0.,0.,0.]]]	[[[0.,0.,0.]]]	[[[0.,0.,0.]]]	[1.]
{'B_diff': 0.25, 'I_diff': 0.75, 'T_diff': 1.0, 'N0': 1105.3185681234336, 'h_N': 19.218653954152014, 'r0': 0.66221220261649, 'a0': 0.0011379160634174864, 'h0': 1.5288707748329213, 'alpha0': 0.0007279718682589582, 'eta0': 3.7569395271536634, 'delta': 0.043569467893682046, 'n': 1.5142942343528274, 'nu': 1.436360679726165, 'a_scale': 1.2223339378152995, 'id': 2229400}	1	[1]	[[[ 88.0321997 ,3464.615541 , 165.51486209, 224.318226 ]]]	[[[2871.7095 , 161.815436, 0. ]]]	[[[1.94367271,0.57542744,1.65600179,0.38839166]]]	[[[0.58671776,1.66751722,0. ]]]	[[[0.53960641,1.19240505,0.38839166]]]	[1.]
{'B_diff': 0.5, 'I_diff': 1.0, 'T_diff': 0.75, 'N0': 947.1515797021679, 'h_N': 5.290185942186226, 'r0': 0.7644055006244674, 'a0': 0.0008924872109971282, 'h0': 1.7399056836813562, 'alpha0': 0.0007255715651641671, 'eta0': 3.6109672688762244, 'delta': 0.043762336981673464, 'n': 1.8385771160231315, 'nu': 1.215107579233592, 'a_scale': 3.809602067324569, 'id': 2246000}	2	[1,0]	[[[835.413094 , 34.2545863,184.2085576, 0. ], [428.910559 ,440.662525 ,412.550663 ,107.3398896]]]	[[[ 20.8494556, 90.913444 , 0. ], [309.103896 ,197.154205 , 70.880924 ]]]	[[[0.00000033,0.00000033,0.00000033,0. ], [0.63901505,1.89134688,0.71032971,0.43075987]]]	[[[0.00000033,0.00000033,0. ], [2.24094028,1.31026016,0.69980782]]]	[[[0.00000033,0.00000033,0. ], [3.06900705,0.77202107,0.1448851 ]]]	[0.965,0.035]
{'B_diff': 0.75, 'I_diff': 0.25, 'T_diff': 0.5, 'N0': 1047.3161118232983, 'h_N': 19.812894557186855, 'r0': 1.0307558559896977, 'a0': 0.0010886332460647626, 'h0': 2.036944589784041, 'alpha0': 0.00039182279118742027, 'eta0': 2.7681562308203858, 'delta': 0.0383466009303081, 'n': 1.2630450822881831, 'nu': 1.7809801266314773, 'a_scale': 4.3285482431657485, 'id': 2246600}	1	[0]	[[[ 0.9129938,3696.9998912, 53.7995208, 80.949779 ]]]	[[[3645.21719 , 31.547333 , 40.5233712]]]	[[[0.00000033,0.00000033,0.00000033,0.00000033]]]	[[[0.00000033,0.00000033,0.00000033]]]	[[[0.00000033,0.00000033,0.00000033]]]	[1.]
{'B_diff': 0.75, 'I_diff': 0.5, 'T_diff': 0.5, 'N0': 954.8186525582759, 'h_N': 5.729021720900559, 'r0': 1.475502611373988, 'a0': 0.001254346702488389, 'h0': 1.5577687720652396, 'alpha0': 0.0002228592158374175, 'eta0': 2.246329662717693, 'delta': 0.03736921736488381, 'n': 1.0072543840555688, 'nu': 1.8219505384299408, 'a_scale': 4.609186249646428, 'id': 2247400}	2	[1,1]	[[[ 0.18499647,3212.09914 , 70.5656896 , 72.6090176 ], [ 0.16640739,6730.17568 , 70.5656896 , 41.18543481]]]	[[[3212.09914 , 38.5360774 , 68.0973991 ], [ 0. , 38.5360774 , 8.30232251]]]	[[[0.00000033,0.00000033,0.00000033,0.00000033], [0.00000033,0.00000033,0.00000033,0.00000033]]]	[[[0.00000033,0.00000033,0.00000033], [0. ,0.00000033,0.00000033]]]	[[[0. ,0.00000033,0.00000033], [0.00000033,0.00000033,0.00000033]]]	[0.41,0.59]
{'B_diff': 0.25, 'I_diff': 0.75, 'T_diff': 0.25, 'N0': 1192.656218120312, 'h_N': 12.482053801724142, 'r0': 1.6842669799358871, 'a0': 0.0020123884435312464, 'h0': 1.9646894101782895, 'alpha0': 0.0008231017123971435, 'eta0': 4.891881427412179, 'delta': 0.03530834616100837, 'n': 1.7494368698007294, 'nu': 1.821162087203923, 'a_scale': 4.60945556403945, 'id': 2241600}	2	[0,1]	[[[ 0.2934981,6415.16301 , 42.1010792, 47.3920836], [ 51.7493028,4118.026724 , 227.919798 , 121.184589 ]]]	[[[2181.45789 , 18.6098507, 36.8612938], [3780.25755 , 108.119192 , 121.184589 ]]]	[[[0. ,0. ,0. ,0. ], [2.58225091,0.47944558,1.63447069,0.69714479]]]	[[[0. ,0. ,0. ], [0.48498408,1.91131938,0.69714479]]]	[[[0. ,0. ,0. ], [0.44082767,1.4262503 ,0. ]]]	[0.745,0.255]
{'B_diff': 0.25, 'I_diff': 1.0, 'T_diff': 0.5, 'N0': 1917.6798352543801, 'h_N': 5.420491148388321, 'r0': 1.998563687254294, 'a0': 0.001871436336509687, 'h0': 1.653082011385322, 'alpha0': 0.0008238755683939265, 'eta0': 2.918203506665095, 'delta': 0.055533281331854145, 'n': 1.6149702113028708, 'nu': 1.1263352448221564, 'a_scale': 1.2042893839129667, 'id': 2217000}	1	[1]	[[[ 116.271104 ,6008.79386 , 391.20099422, 285.397406 ]]]	[[[4562.53969 , 391.190996, 0. ]]]	[[[2.21547164,0.55825029,1.47215207,0.41879841]]]	[[[0.57148592,1.47217248,0. ]]]	[[[0.52978352,0.69920597,0.41879841]]]	[1.]
{'B_diff': 0.75, 'I_diff': 0.25, 'T_diff': 1.0, 'N0': 1825.029064288, 'h_N': 6.782850043579529, 'r0': 1.0801806511421586, 'a0': 0.0015623199820854225, 'h0': 2.0128738479261985, 'alpha0': 0.0006226802044805427, 'eta0': 2.9023123335546535, 'delta': 0.04428705139582898, 'n': 1.4765480358200738, 'nu': 1.7226338330701, 'a_scale': 1.2051139248529887, 'id': 2247000}	1	[1]	[[[ 0.30426698,8136.10363 , 32.7796987 , 59.7372004 ]]]	[[[6237.85561 , 21.5338604, 0. ]]]	[[[0.,0.,0.,0.]]]	[[[0.,0.,0.]]]	[[[0.,0.,0.]]]	[1.]
{'B_diff': 0.75, 'I_diff': 0.25, 'T_diff': 0.25, 'N0': 1747.3695304696569, 'h_N': 17.15138750016444, 'r0': 1.2425294739756594, 'a0': 0.0014198492910368616, 'h0': 1.2552455775193048, 'alpha0': 0.0007067458821237797, 'eta0': 1.910143255006504, 'delta': 0.03918316009122262, 'n': 1.9007149200388045, 'nu': 1.2901493822691261, 'a_scale': 3.0247747745126117, 'id': 2246400}	1	[0]	[[[ 0.74654719,6693.95019 , 103.6289494 , 216.6876037 ]]]	[[[4133.48755 , 59.888748, 158.808441]]]	[[[0.,0.,0.,0.]]]	[[[0.,0.,0.]]]	[[[0.,0.,0.]]]	[1.]
{'B_diff': 0.75, 'I_diff': 0.75, 'T_diff': 0.25, 'N0': 2019.9476246814288, 'h_N': 11.623385618780674, 'r0': 1.9027557693656698, 'a0': 0.0008055637106369589, 'h0': 1.3657181705644388, 'alpha0': 0.00023674945655920035, 'eta0': 2.1782068975415805, 'delta': 0.05378909963497772, 'n': 1.5960112232678672, 'nu': 1.60368396690627, 'a_scale': 1.0438658149412616, 'id': 2248000}	1	[1]	[[[ 0.39606436,8320.83375 , 82.8519491 , 163.290762 ]]]	[[[5941.92402 , 63.4730115, 0. ]]]	[[[0.00000033,0.00000033,0.00000033,0.00000033]]]	[[[0.00000033,0.00000033,0. ]]]	[[[0.00000033,0.00000033,0.00000033]]]	[1.]
{'B_diff': 0.25, 'I_diff': 0.75, 'T_diff': 0.5, 'N0': 2115.3740880447212, 'h_N': 17.742399650957054, 'r0': 1.1245236089019497, 'a0': 0.001532970358626664, 'h0': 1.99175971993964, 'alpha0': 0.0002807135944770669, 'eta0': 3.853011162294217, 'delta': 0.04512234884029652, 'n': 1.8082184766612448, 'nu': 1.435922905930648, 'a_scale': 1.1981675788143984, 'id': 2229000}	1	[1]	[[[ 147.167834 ,7117.07525 , 382.9038168, 270.759522 ]]]	[[[5750.26611 , 371.831562, 0. ]]]	[[[2.19328423,0.54583261,1.619521 ,0.54172597]]]	[[[0.56066536,1.63516814,0. ]]]	[[[0.51026867,1.13326684,0.54172597]]]	[1.]
{'B_diff': 0.75, 'I_diff': 0.75, 'T_diff': 0.75, 'N0': 2048.460404197429, 'h_N': 6.273305264904567, 'r0': 0.7893011725345325, 'a0': 0.001950691581752774, 'h0': 1.7908049609535102, 'alpha0': 0.0008919187540476914, 'eta0': 4.664229363373307, 'delta': 0.05195747296229364, 'n': 1.7817591775557444, 'nu': 1.1331126596335896, 'a_scale': 1.8893366598810024, 'id': 2248400}	1	[1]	[[[1971.10301 , 26.3644294, 123.6919893, 0. ]]]	[[[15.464253 ,71.4527603, 0. ]]]	[[[0.00000033,0.00000033,0.00000033,0. ]]]	[[[0.00000033,0.00000033,0. ]]]	[[[0.00000033,0.00000033,0. ]]]	[1.]
{'B_diff': 0.75, 'I_diff': 0.75, 'T_diff': 1.0, 'N0': 1543.369213124703, 'h_N': 6.607397094699678, 'r0': 1.0158648941822115, 'a0': 0.0009198668757240508, 'h0': 1.0662670108456354, 'alpha0': 0.00030664792641543705, 'eta0': 5.148138249043951, 'delta': 0.04549951524530625, 'n': 1.8565714688438242, 'nu': 1.2650083699785517, 'a_scale': 1.6372303263386219, 'id': 2248600}	1	[1]	[[[1416.73654 , 28.7389727, 208.9493572, 0. ]]]	[[[ 18.0012716,117.462676 , 0. ]]]	[[[0.00000033,0.00000033,0.00000033,0. ]]]	[[[0.00000033,0.00000033,0. ]]]	[[[0.00000033,0.00000033,0. ]]]	[1.]
{'B_diff': 0.75, 'I_diff': 0.5, 'T_diff': 0.5, 'N0': 1333.2767724062821, 'h_N': 10.970558364158189, 'r0': 0.7213832313182168, 'a0': 0.0019171131158384677, 'h0': 1.062986963288993, 'alpha0': 0.00029025887067588615, 'eta0': 3.1582309876362147, 'delta': 0.03512076414106135, 'n': 1.7347969935028793, 'nu': 1.3676518505785515, 'a_scale': 1.11158897304553, 'id': 2221800}	2	[1,1]	[[[ 61.0002015,2066.484843 , 125.386761 , 549.83275 ], [ 1.160274 ,3370.0919 , 101.677767 , 458.655702 ]]]	[[[1965.47283 , 110.680597 , 0. ], [2197.9479 , 89.1619236, 0. ]]]	[[[1.80043118,0.63775856,0.97828473,0.15950488], [0. ,0. ,0. ,0. ]]]	[[[0.65005307,0.99921355,0. ], [0. ,0. ,0. ]]]	[[[0.53385217,0.82813226,0.15950488], [0. ,0. ,0. ]]]	[0.92,0.08]
{'B_diff': 0.25, 'I_diff': 0.75, 'T_diff': 0.5, 'N0': 1471.435994875224, 'h_N': 14.518830757296488, 'r0': 0.7703387186296803, 'a0': 0.0016105240161985856, 'h0': 0.9600107980265451, 'alpha0': 0.0007428109465398885, 'eta0': 3.6191022187391706, 'delta': 0.053472198469217525, 'n': 1.756534258284185, 'nu': 1.506828964569853, 'a_scale': 2.561363411881244, 'id': 2216200}	2	[0,1]	[[[ 314.832713 ,2726.237732 , 403.004635 , 219.4678586 ], [1405.90574 , 24.98442865, 119.7973071 , 2.11966275]]]	[[[2466.91407 , 189.813797 , 176.763479 ], [ 17.1642485, 34.954993 , 0. ]]]	[[[1.13388502,1.00563902,1.21491616,0.31842038], [0. ,0. ,0. ,0. ]]]	[[[1.01646923,1.52510443,0.37424593], [0. ,0. ,0. ]]]	[[[0.94313712,0.97477947,0.089379 ], [0. ,0. ,0. ]]]	[0.98,0.02]
{'B_diff': 0.75, 'I_diff': 1.0, 'T_diff': 0.25, 'N0': 2194.052286436472, 'h_N': 8.595280161027459, 'r0': 1.8358755879453044, 'a0': 0.0009321682215743954, 'h0': 0.8155475569945879, 'alpha0': 0.0005792701985899028, 'eta0': 2.3911377129738653, 'delta': 0.04956914685725389, 'n': 1.477685211555908, 'nu': 1.7437657453944686, 'a_scale': 2.0788059163221306, 'id': 2248800}	1	[1]	[[[ 0.26112814,14847.90497 , 49.2246185 , 85.9389049 ]]]	[[[1051.66667 , 27.3389111, 85.9389049]]]	[[[0.,0.,0.,0.]]]	[[[0.,0.,0.]]]	[[[0.,0.,0.]]]	[1.]
{'B_diff': 0.5, 'I_diff': 0.5, 'T_diff': 0.75, 'N0': 1105.5467586289515, 'h_N': 9.260273094393156, 'r0': 0.9157266217312579, 'a0': 0.000894944712341062, 'h0': 1.8661242499197994, 'alpha0': 0.0004102530597247586, 'eta0': 4.84063932662664, 'delta': 0.05241139344944332, 'n': 1.229562215954794, 'nu': 1.2577167937014755, 'a_scale': 1.3150734544586338, 'id': 2231600}	1	[1]	[[[ 71.0788393 ,2088.36087 , 432.92715483, 310.376846 ]]]	[[[1186.45896 , 428.360863, 0. ]]]	[[[2.02566476,0.74836487,0.71714817,0.32881985]]]	[[[0.77415889,0.7207954 ,0. ]]]	[[[0.76031313,0.48041331,0.32881985]]]	[1.]
{'B_diff': 0.75, 'I_diff': 1.0, 'T_diff': 0.5, 'N0': 1917.7575327332588, 'h_N': 6.146298014070838, 'r0': 1.4432380685077535, 'a0': 0.0013804890608655161, 'h0': 1.5241153947437267, 'alpha0': 0.0006984478132185602, 'eta0': 4.315285108765476, 'delta': 0.035522896279305306, 'n': 1.0258263170934345, 'nu': 1.7741221838543657, 'a_scale': 3.3820160850056626, 'id': 2249000}	2	[1,1]	[[[ 0.17044912,7269.14267 , 50.5738175 , 71.24797307], [1917.75689 , 0. , 0. , 0. ]]]	[[[7269.14267 , 23.2452897, 67.3473937], [ 0. , 0. , 0. ]]]	[[[0.00000033,0.00000033,0.00000033,0.00000033], [0.00000033,0. ,0. ,0. ]]]	[[[0.00000033,0.00000033,0.00000033], [0. ,0. ,0. ]]]	[[[0. ,0.00000033,0.00000033], [0. ,0. ,0. ]]]	[0.74,0.26]
{'B_diff': 0.75, 'I_diff': 1.0, 'T_diff': 0.25, 'N0': 712.7712876078851, 'h_N': 7.344119481013378, 'r0': 0.5556666242214101, 'a0': 0.0020496671199640524, 'h0': 1.9959990892686508, 'alpha0': 0.00041405730629551885, 'eta0': 3.660031511416488, 'delta': 0.059694864653164356, 'n': 1.671127393782216, 'nu': 1.8478907293284093, 'a_scale': 3.9361325806995717, 'id': 2236000}	2	[1,1]	[[[ 1.23452257,4286.1962519 , 135.6509193 , 44.464119 ], [ 74.0657357 ,1662.1282152 , 153.0270729 , 81.7214368 ]]]	[[[ 51.6839219, 72.0037705, 44.464119 ], [1645.56138 , 87.7860894, 81.7214368]]]	[[[0.2236705 ,0.16406967,0.8650365 ,0.85882601], [1.72239909,0.65080897,1.0699348 ,0.47527037]]]	[[[0.3397976 ,1.0154754 ,0.85882601], [0.65210372,1.2812312 ,0.47527037]]]	[[[0.16201791,0.75295914,0. ], [0.52785249,0.81578867,0. ]]]	[0.51,0.49]
{'B_diff': 0.75, 'I_diff': 0.5, 'T_diff': 0.75, 'N0': 2210.505749714266, 'h_N': 16.41170399739535, 'r0': 1.3859479106438226, 'a0': 0.0008352245612977727, 'h0': 0.6776616133450947, 'alpha0': 0.0003860458538584462, 'eta0': 1.4267077317821668, 'delta': 0.05252725848717797, 'n': 1.07385583427399, 'nu': 1.1404462335593908, 'a_scale': 1.5686896877610415, 'id': 2247600}	2	[0,1]	[[[ 1.73006112,5909.1751 , 358.0367536 , 621.962266 ], [ 2.73787166,2432.18473 , 358.0367536 , 708.676507 ]]]	[[[1109.34994 , 293.335759, 367.151224], [2432.18473 , 293.335759, 549.907354]]]	[[[0.,0.,0.,0.], [0.,0.,0.,0.]]]	[[[0.,0.,0.], [0.,0.,0.]]]	[[[0.,0.,0.], [0.,0.,0.]]]	[0.995,0.005]
{'B_diff': 0.75, 'I_diff': 1.0, 'T_diff': 0.75, 'N0': 1402.0128600822536, 'h_N': 11.463553654563263, 'r0': 0.544891590257967, 'a0': 0.0016262160783642274, 'h0': 1.9328341659410997, 'alpha0': 0.0005131364457260668, 'eta0': 4.36640104077369, 'delta': 0.05252843525787472, 'n': 1.7358739958175617, 'nu': 1.528945220044818, 'a_scale': 4.3212922713295745, 'id': 2249200}	1	[1]	[[[1331.82606 , 35.4241044, 107.5623622, 0. ]]]	[[[20.4300454,57.3292964, 0. ]]]	[[[0.00000033,0.00000033,0.00000033,0. ]]]	[[[0.00000033,0.00000033,0. ]]]	[[[0.00000033,0.00000033,0. ]]]	[1.]
{'B_diff': 1.0, 'I_diff': 0.25, 'T_diff': 0.75, 'N0': 1176.7026418651233, 'h_N': 7.755490473936591, 'r0': 1.1627672480465394, 'a0': 0.0017812823565808396, 'h0': 2.081219078080159, 'alpha0': 0.0005805276777868014, 'eta0': 3.203716574382563, 'delta': 0.05691135607641855, 'n': 1.5553806107290873, 'nu': 1.4960072148220314, 'a_scale': 3.7716458023612587, 'id': 2224400}	1	[0]	[[[ 85.772273 ,2745.7153551, 278.1054299, 129.2983518]]]	[[[2695.05106 , 202.730615 , 67.1852531]]]	[[[2.04837893,0.58963856,1.17862034,0.39533398]]]	[[[0.59317368,1.27166945,0.54775193]]]	[[[0.4801375 ,0.93490803,0.23235428]]]	[1.]
{'B_diff': 0.25, 'I_diff': 0.75, 'T_diff': 0.75, 'N0': 1087.9546854995237, 'h_N': 10.048685336043036, 'r0': 1.6587926171217517, 'a0': 0.0020645100685131746, 'h0': 1.4040495853026473, 'alpha0': 0.0007467389806947541, 'eta0': 2.2925381067464667, 'delta': 0.049318887639703976, 'n': 1.617351828540479, 'nu': 1.1352835759901656, 'a_scale': 1.2591767969504206, 'id': 2216400}	1	[0]	[[[ 42.3791312,2187.839875 , 234.1305606, 244.7352135]]]	[[[1537.141 , 219.492595, 182.548063]]]	[[[2.09531393,0.58871697,0.91981034,0.28538181]]]	[[[0.61238514,0.94995841,0.32687256]]]	[[[0.55445962,0.47308512,0.16383667]]]	[1.]
{'B_diff': 1.0, 'I_diff': 0.25, 'T_diff': 0.25, 'N0': 1786.8905401719974, 'h_N': 9.9337269189381, 'r0': 1.3366948265128404, 'a0': 0.0011981332573274732, 'h0': 2.203022122664205, 'alpha0': 0.0002685276916886255, 'eta0': 2.7329463721995557, 'delta': 0.03367012764185439, 'n': 1.3790399433222067, 'nu': 1.6192060935422372, 'a_scale': 1.2352644326843165, 'id': 2249600}	1	[1]	[[[ 0.2917642,6470.656267 , 60.8638829, 122.838814 ]]]	[[[5638.67653 , 41.7307749, 0. ]]]	[[[0.00000033,0.00000033,0.00000033,0.00000033]]]	[[[0.00000033,0.00000033,0. ]]]	[[[0.00000033,0.00000033,0.00000033]]]	[1.]
{'B_diff': 1.0, 'I_diff': 0.25, 'T_diff': 0.75, 'N0': 1872.4258374660715, 'h_N': 12.499188601329932, 'r0': 0.8864326171760717, 'a0': 0.0017241264394029935, 'h0': 0.920173069216919, 'alpha0': 0.0008298514601898825, 'eta0': 1.4995084427478642, 'delta': 0.04157133361689666, 'n': 1.2071388627678008, 'nu': 1.476788768919978, 'a_scale': 2.5723098219682283, 'id': 2250000}	1	[0]	[[[ 0.77172731,5979.499746 , 53.2148688 , 210.0756802 ]]]	[[[5566.7266 , 40.2938187, 83.1830432]]]	[[[0.,0.,0.,0.]]]	[[[0.,0.,0.]]]	[[[0.,0.,0.]]]	[1.]
{'B_diff': 0.75, 'I_diff': 0.25, 'T_diff': 1.0, 'N0': 1775.5929998593178, 'h_N': 10.603922836416256, 'r0': 0.770462729053772, 'a0': 0.0018458563007875987, 'h0': 1.8351532963716262, 'alpha0': 0.000746546534480563, 'eta0': 1.6035294310746093, 'delta': 0.05590542696873533, 'n': 1.6609925249226694, 'nu': 1.1254397009778323, 'a_scale': 3.275180133462864, 'id': 2221400}	2	[0,1]	[[[ 222.971991 ,3894.120001 , 394.4034615, 219.1986079], [1691.97071 , 32.7474593, 137.5867169, 0. ]]]	[[[3781.10379 , 334.198009 , 123.812292 ], [ 17.0956435, 101.112339 , 0. ]]]	[[[1.56228694,0.75123767,1.26744277,0.51296282], [0.00000033,0.00000033,0.00000033,0. ]]]	[[[0.7576944 ,1.3233626 ,0.6903362 ], [0.00000033,0.00000033,0. ]]]	[[[0.64200026,0.96545699,0.28511318], [0.00000033,0.00000033,0. ]]]	[0.98,0.02]
{'B_diff': 1.0, 'I_diff': 0.5, 'T_diff': 0.75, 'N0': 1932.4934027914449, 'h_N': 18.360284448759884, 'r0': 1.3463892729222269, 'a0': 0.000943669326177995, 'h0': 0.7861777602960948, 'alpha0': 0.000759002660118051, 'eta0': 2.1262148257213216, 'delta': 0.038555323642136395, 'n': 1.8542393224825484, 'nu': 1.3690330997393145, 'a_scale': 1.8575250260875116, 'id': 2250800}	1	[0]	[[[ 0.77097238,7207.14564 , 80.0531271 , 260.7122042 ]]]	[[[3646.80606 , 55.471296, 199.028301]]]	[[[0.00000033,0.00000033,0.00000033,0.00000033]]]	[[[0.00000033,0.00000033,0.00000033]]]	[[[0.00000033,0.00000033,0.00000033]]]	[1.]
{'B_diff': 1.0, 'I_diff': 0.75, 'T_diff': 0.25, 'N0': 1770.3577487346213, 'h_N': 5.771657836292083, 'r0': 1.285384818559859, 'a0': 0.001090889959970513, 'h0': 0.7366427882562707, 'alpha0': 0.0006693574070171196, 'eta0': 5.040718547523532, 'delta': 0.03039391498124751, 'n': 1.540256937707204, 'nu': 1.8294986033775869, 'a_scale': 1.6072299476199146, 'id': 2251200}	1	[1]	[[[ 0.16336126,8816.2423 , 27.95601399, 128.464201 ]]]	[[[3374.75123 , 18.7919394, 128.464201 ]]]	[[[0.00000033,0.00000033,0.00000033,0.00000033]]]	[[[0.00000033,0.00000033,0.00000033]]]	[[[0.00000033,0.00000033,0. ]]]	[1.]
{'B_diff': 1.0, 'I_diff': 0.75, 'T_diff': 0.75, 'N0': 1831.2949172602878, 'h_N': 10.539046645963872, 'r0': 0.9696286162958581, 'a0': 0.001842525812641428, 'h0': 2.195180725917329, 'alpha0': 0.0005897598141941572, 'eta0': 1.3270065406792848, 'delta': 0.046179601094198316, 'n': 1.8651896527812544, 'nu': 1.6436345242364585, 'a_scale': 3.0569519004936727, 'id': 2251600}	2	[0,0]	[[[ 0.55481224,13680.52604 , 62.9292044 , 27.5953848 ], [ 0.58616312, 6444.571774 , 62.9292044 , 77.2342986 ]]]	[[[1010.61724 , 36.5589518, 17.5019195], [6191.74996 , 36.5589518, 46.8691406]]]	[[[0.00000033,0.00000033,0.00000033,0.00000033], [0.00000033,0.00000033,0.00000033,0.00000033]]]	[[[0.00000033,0.00000033,0.00000033], [0.00000033,0.00000033,0.00000033]]]	[[[0.00000033,0.00000033,0.00000033], [0.00000033,0.00000033,0.00000033]]]	[0.555,0.445]
{'B_diff': 0.5, 'I_diff': 0.75, 'T_diff': 0.75, 'N0': 2121.1139408945673, 'h_N': 16.07130632176929, 'r0': 0.7916815012360081, 'a0': 0.000776172947679544, 'h0': 1.4310906852938805, 'alpha0': 0.000546417081727494, 'eta0': 1.3334975243801528, 'delta': 0.059390932187825, 'n': 1.886994240980337, 'nu': 1.4398591189798107, 'a_scale': 3.8498927238336793, 'id': 2245200}	1	[0]	[[[ 1.56269089,11910.14538 , 177.432528 , 132.7755666 ]]]	[[[1677.78178 , 78.3442076, 66.7503891]]]	[[[0.05818683,0.05561886,0.70578258,0.46067784]]]	[[[0.07508682,0.05452891,0.05416733]]]	[[[0.06938711,1.26841417,0.90127654]]]	[1.]
{'B_diff': 1.0, 'I_diff': 0.5, 'T_diff': 0.25, 'N0': 601.5343266333489, 'h_N': 11.21576971159974, 'r0': 1.9136808961524943, 'a0': 0.0017870402866595153, 'h0': 1.5699316253362403, 'alpha0': 0.0004717667729905121, 'eta0': 3.4946481095868602, 'delta': 0.04358943651135687, 'n': 1.5431750068982422, 'nu': 1.3532125970982443, 'a_scale': 3.972224848551181, 'id': 2250400}	2	[0,0]	[[[ 0.59239598,2146.313158 , 175.9187066 , 137.394097 ], [ 2.28957395, 309.58565911, 175.918648 , 237.1170502 ]]]	[[[153.880488 , 87.8916209, 95.4976603], [304.421458 , 87.8915916,222.497036 ]]]	[[[0. ,0. ,0. ,0. ], [0.00000033,0.00000033,0.00000033,0.00000033]]]	[[[0. ,0. ,0. ], [0.00000033,0.00000033,0.00000033]]]	[[[0. ,0. ,0. ], [0.00000033,0.00000033,0.00000033]]]	[0.24,0.76]
{'B_diff': 1.0, 'I_diff': 0.25, 'T_diff': 1.0, 'N0': 1731.435891504187, 'h_N': 13.821728660529864, 'r0': 1.7336142755414992, 'a0': 0.0012447010207928795, 'h0': 1.20062874127682, 'alpha0': 0.0006718967587030355, 'eta0': 2.324499468803438, 'delta': 0.043101808335884575, 'n': 1.0884198036013897, 'nu': 1.4488061173427993, 'a_scale': 4.533768107375127, 'id': 2250200}	2	[0,0]	[[[ 0.45909055, 5099.96525956, 84.9004287 , 194.8363885 ], [ 0.39787308,13042.244317 , 84.9004287 , 90.434472 ]]]	[[[5099.80687 , 60.1935905, 101.534457 ], [ 113.368417 , 60.1935905, 36.1934985]]]	[[[0.,0.,0.,0.], [0.,0.,0.,0.]]]	[[[0.,0.,0.], [0.,0.,0.]]]	[[[0.,0.,0.], [0.,0.,0.]]]	[0.65,0.35]
{'B_diff': 1.0, 'I_diff': 0.25, 'T_diff': 0.5, 'N0': 1510.138460972734, 'h_N': 19.303925805167307, 'r0': 0.613724079245518, 'a0': 0.000911210794482602, 'h0': 0.6205983527188664, 'alpha0': 0.0008946213939765871, 'eta0': 2.5569180505061557, 'delta': 0.04457386861127256, 'n': 1.7240367617774277, 'nu': 1.223506961389011, 'a_scale': 4.698610289434841, 'id': 2198600}	2	[0,1]	[[[ 228.662307 ,1240.5154899, 235.5058457, 480.928095 ], [1399.52267 , 39.6299577, 135.7436885, 13.4134925]]]	[[[1213.12179 , 149.354349 , 292.938643 ], [ 24.1449685, 92.162665 , 13.4134925]]]	[[[0.89122481,1.19737546,1.17502086,0.1389028 ], [0.00000033,0.00000033,0.00000033,0.00000033]]]	[[[1.20653301,1.27114386,0.16903173], [0.00000033,0.00000033,0.00000033]]]	[[[0.85520888,1.01782038,0.09230791], [0.00000033,0.00000033,0. ]]]	[0.935,0.065]
{'B_diff': 1.0, 'I_diff': 1.0, 'T_diff': 0.75, 'N0': 1768.942791311593, 'h_N': 7.3529523471607465, 'r0': 0.6660890756111109, 'a0': 0.001150603622814151, 'h0': 1.3771557291682002, 'alpha0': 0.0002557453363043814, 'eta0': 4.862097969125575, 'delta': 0.04255762338671298, 'n': 1.239024668687922, 'nu': 1.3683375433511795, 'a_scale': 3.7068699313969984, 'id': 2214000}	1	[1]	[[[ 148.155371 ,2240.3079757, 404.949788 , 345.201633 ]]]	[[[2220.98651 , 293.361866, 345.201633]]]	[[[1.36888277,0.83165275,0.79643915,0.20517182]]]	[[[0.83668719,1.07208853,0.20517182]]]	[[[0.78133672,0.10344854,0. ]]]	[1.]
{'B_diff': 0.25, 'I_diff': 0.25, 'T_diff': 0.75, 'N0': 1421.7354647908724, 'h_N': 15.608818386620001, 'r0': 1.6336833875336279, 'a0': 0.0016742081343619135, 'h0': 2.0663224373006526, 'alpha0': 0.0005863843484532157, 'eta0': 1.469604311722044, 'delta': 0.035919702316285634, 'n': 1.4757289910667977, 'nu': 1.4656029759593998, 'a_scale': 3.8723239885654355, 'id': 2253200}	1	[0]	[[[ 0.39510303,7792.96869 , 67.7942342 , 70.9026065 ]]]	[[[1297.23189 , 46.2024399, 33.5227161]]]	[[[0.,0.,0.,0.]]]	[[[0.,0.,0.]]]	[[[0.,0.,0.]]]	[1.]
{'B_diff': 0.5, 'I_diff': 0.25, 'T_diff': 1.0, 'N0': 1217.8636665371237, 'h_N': 15.685799606693278, 'r0': 1.1571772422451008, 'a0': 0.0017370122092768513, 'h0': 1.334004441690652, 'alpha0': 0.0007124382321049838, 'eta0': 2.007097808075473, 'delta': 0.05759049184444852, 'n': 1.805434695023413, 'nu': 1.2011915571366962, 'a_scale': 3.2601500311436, 'id': 2218200}	2	[0,1]	[[[ 119.027532 ,2406.181944 , 306.9962104, 236.654953 ], [1124.98707 , 25.6435284, 160.3708881, 0. ]]]	[[[2008.61885 , 256.088518 , 129.54734 ], [ 13.9253899, 100.580785 , 0. ]]]	[[[1.57976708,0.74350126,1.01700523,0.31485889], [0.00000033,0.00000033,0.00000033,0. ]]]	[[[0.77732722,1.07897149,0.43497112], [0.00000033,0.00000033,0. ]]]	[[[0.65515326,0.71301884,0.17014591], [0.00000033,0.00000033,0. ]]]	[0.995,0.005]
{'B_diff': 0.25, 'I_diff': 1.0, 'T_diff': 0.5, 'N0': 2235.8885057232974, 'h_N': 11.740170295089733, 'r0': 1.0171131104624154, 'a0': 0.001027943353132854, 'h0': 1.520638007875316, 'alpha0': 0.0008019936101892729, 'eta0': 4.569520662916304, 'delta': 0.03516461573563751, 'n': 1.771827336045648, 'nu': 1.2931489323802794, 'a_scale': 3.557445512830707, 'id': 2229800}	1	[0]	[[[ 373.846461 ,5000.68998 , 698.22788 , 327.4270105]]]	[[[3732.67139 , 206.666798, 236.033866]]]	[[[1.46871905,0.8577071 ,1.2078974 ,0.42862514]]]	[[[0.89118625,2.32320225,0.51852349]]]	[[[1.26161045,1.47878596,0.66055563]]]	[1.]
{'B_diff': 0.25, 'I_diff': 0.75, 'T_diff': 0.25, 'N0': 2134.6753211625364, 'h_N': 15.362811531324084, 'r0': 1.7272366640864034, 'a0': 0.0010008031989888334, 'h0': 1.5422657169368459, 'alpha0': 0.00030881761409720713, 'eta0': 4.3672782088273205, 'delta': 0.04194555305431997, 'n': 1.2626136982913865, 'nu': 1.1985609902703844, 'a_scale': 1.5371165716508948, 'id': 2228800}	1	[1]	[[[ 74.2337194,5175.63653 , 497.4336574, 426.411805 ]]]	[[[3523.2491 , 428.004474, 426.411805]]]	[[[2.37520808,0.5388513 ,1.11275538,0.28837868]]]	[[[0.5544186 ,1.19622935,0.28837868]]]	[[[0.51304324,0.6135487 ,0. ]]]	[1.]
{'B_diff': 0.25, 'I_diff': 0.5, 'T_diff': 1.0, 'N0': 1105.1927729584836, 'h_N': 14.740314154832047, 'r0': 0.9543544003885791, 'a0': 0.0019075595627936256, 'h0': 1.8612701072273898, 'alpha0': 0.0005268779140523365, 'eta0': 3.0669178704289575, 'delta': 0.05838966059188007, 'n': 1.4762564173123485, 'nu': 1.329310765486215, 'a_scale': 3.8548250407962015, 'id': 2228600}	2	[0,1]	[[[ 231.469013 ,2128.399012 , 516.550916 , 120.5727524], [ 965.526625 , 47.9812411, 241.747913 , 0. ]]]	[[[1163.8559 , 259.19445 , 62.9597228], [ 29.3278769, 119.138873 , 0. ]]]	[[[1.2843282 ,0.95276496,0.82268607,0.46828014], [0. ,0. ,0. ,0. ]]]	[[[1.15338666,1.10908851,0.84074067], [0. ,0. ,0. ]]]	[[[1.36130063,1.1197226 ,0.5694913 ], [0. ,0. ,0. ]]]	[0.995,0.005]
{'B_diff': 0.75, 'I_diff': 0.25, 'T_diff': 0.5, 'N0': 2013.9304544128915, 'h_N': 13.175943896302332, 'r0': 1.9215114751866866, 'a0': 0.0010815818971315033, 'h0': 0.8904393042291925, 'alpha0': 0.0005414920649674215, 'eta0': 4.655031933610157, 'delta': 0.05521186534310942, 'n': 1.1462516258228161, 'nu': 1.3265193930201287, 'a_scale': 1.1297713504317475, 'id': 2208200}	1	[1]	[[[ 174.478781 ,2270.4248766, 904.452776 , 604.993988 ]]]	[[[2256.51189, 721.55902, 0. ]]]	[[[1.43617411,1.2558424 ,0.7682529 ,0.46973033]]]	[[[1.25718848,0.80295943,0. ]]]	[[[1.05859203,0.70327346,0.46973033]]]	[1.]
{'B_diff': 0.25, 'I_diff': 0.5, 'T_diff': 0.75, 'N0': 746.1553745128839, 'h_N': 19.63505666548626, 'r0': 0.7177748491682312, 'a0': 0.0006132518604584062, 'h0': 1.2269478978616313, 'alpha0': 0.00033694161707583075, 'eta0': 4.4220545162960825, 'delta': 0.057918813076849804, 'n': 1.6364536429790357, 'nu': 1.4514747868813636, 'a_scale': 1.1912281770614852, 'id': 2228400}	2	[1,1]	[[[186.550381 ,923.195491 ,283.3891779,178.955132 ], [650.045457 , 43.7407786,207.711705 , 0. ]]]	[[[644.535686 ,251.33484 , 0. ], [ 28.6894207, 0. , 0. ]]]	[[[0.91815844,1.16643117,0.8180338 ,0.09285086], [0.00000033,0.00000033,0.00000033,0. ]]]	[[[1.20142674,0.85092695,0. ], [0.00000033,0. ,0. ]]]	[[[1.100786 ,0.56571437,0.09285086], [0.00000033,0.00000033,0. ]]]	[0.84,0.16]
{'B_diff': 0.25, 'I_diff': 1.0, 'T_diff': 1.0, 'N0': 937.9902370700153, 'h_N': 15.888417464327478, 'r0': 1.0551831173344732, 'a0': 0.0016690827879921896, 'h0': 1.0160642418532535, 'alpha0': 0.00040556319877295584, 'eta0': 3.388280813298003, 'delta': 0.04055350009604953, 'n': 1.255486737663675, 'nu': 1.1572103948432746, 'a_scale': 1.535680604198677, 'id': 2217400}	2	[0,1]	[[[205.602474 ,328.6115695,437.055009 ,211.8291613], [653.181764 , 61.1659035,366.383013 , 53.7354063]]]	[[[254.522901 ,277.525255 ,124.456638 ], [ 41.0822735,195.734526 , 0. ]]]	[[[0.66953086,1.65158617,0.50780725,0.07005878], [0.00000033,0.00000033,0.00000033,0.00000033]]]	[[[1.7026498 ,0.63004051,0.10390883], [0.00000033,0.00000033,0. ]]]	[[[1.49478601,0.29754912,0.02186626], [0.00000033,0.00000033,0.00000033]]]	[0.88,0.12]
{'B_diff': 0.5, 'I_diff': 0.25, 'T_diff': 0.5, 'N0': 702.2736388214332, 'h_N': 14.736254213550767, 'r0': 0.5315947892986477, 'a0': 0.0016816384803169657, 'h0': 1.5570135647824552, 'alpha0': 0.0004247760315362547, 'eta0': 4.683788135195913, 'delta': 0.031106434801540808, 'n': 1.0549016805922413, 'nu': 1.360224983243613, 'a_scale': 1.1570814528234827, 'id': 2243400}	3	[1,1,1]	[[[ 15.0512431 ,1500.57159736, 129.1122487 , 222.346607 ], [ 15.0738303 ,1499.7094 , 129.1347551 , 222.392463 ], [ 702.273405 , 0. , 0. , 0. ]]]	[[[1499.63109 , 98.7772429, 0. ], [1499.7094 , 98.7890852, 0. ], [ 0. , 0. , 0. ]]]	[[[2.10754421,0.4985709 ,1.03279017,0.22913783], [2.10104098,0.4986293 ,1.03300737,0.22897314], [0.00000033,0. ,0. ,0. ]]]	[[[0.49863969,1.06387274,0. ], [0.4986293 ,1.06412405,0. ], [0. ,0. ,0. ]]]	[[[0.39201953,0.93554307,0.22913783], [0. ,0.93565759,0.22897314], [0. ,0. ,0. ]]]	[0.845,0.07 ,0.085]
{'B_diff': 0.25, 'I_diff': 0.5, 'T_diff': 0.75, 'N0': 1478.5080530961827, 'h_N': 6.4578766848016365, 'r0': 0.8429009345965737, 'a0': 0.0012190213139696485, 'h0': 2.1324724289709467, 'alpha0': 0.0004923285570391272, 'eta0': 1.346540364599176, 'delta': 0.030931236221011724, 'n': 1.2234561486898776, 'nu': 1.6589356736977088, 'a_scale': 2.012935249238101, 'id': 2254000}	1	[0]	[[[ 0.26921985,8071.5025 , 44.5934526 , 56.3433736 ]]]	[[[2417.51824 , 29.1888222, 29.8286302]]]	[[[0.,0.,0.,0.]]]	[[[0.,0.,0.]]]	[[[0.,0.,0.]]]	[1.]
{'B_diff': 0.25, 'I_diff': 0.75, 'T_diff': 0.75, 'N0': 1453.6706443079952, 'h_N': 6.249743458992415, 'r0': 0.6525252960832776, 'a0': 0.0006724375530582457, 'h0': 1.133919084452069, 'alpha0': 0.000877396192011753, 'eta0': 5.029770960170186, 'delta': 0.05334937961934466, 'n': 1.0573876788249972, 'nu': 1.9253457974221482, 'a_scale': 3.9031722081374123, 'id': 2254800}	1	[1]	[[[ 8.57055136,1037.73689002,1728.366098 , 243.338426 ]]]	[[[1037.73689 , 106.343398, 243.338426]]]	[[[0.00000033,0.00000033,0.00000033,0.00000033]]]	[[[0.00000033,0.00000033,0.00000033]]]	[[[0.00000033,0.00000033,0. ]]]	[1.]
{'B_diff': 0.25, 'I_diff': 0.75, 'T_diff': 0.25, 'N0': 1712.1490238669853, 'h_N': 16.232441191295905, 'r0': 0.5994837223737586, 'a0': 0.0007607033237912683, 'h0': 1.1548899703763706, 'alpha0': 0.0004537018711554921, 'eta0': 1.8775839887404597, 'delta': 0.03450422926851501, 'n': 1.6920541183408502, 'nu': 1.4140163593314177, 'a_scale': 2.9997717055806548, 'id': 2254400}	1	[0]	[[[ 1.33590925,7593.59991 , 89.4630219 , 210.1974051 ]]]	[[[2752.17038 , 49.7296163, 168.757773 ]]]	[[[0.00000033,0.00000033,0.00000033,0.00000033]]]	[[[0.00000033,0.00000033,0.00000033]]]	[[[0.00000033,0.00000033,0.00000033]]]	[1.]
{'B_diff': 0.75, 'I_diff': 0.25, 'T_diff': 0.75, 'N0': 1581.2667597024385, 'h_N': 19.513175166888303, 'r0': 1.7198862189698256, 'a0': 0.0007648121698194542, 'h0': 1.937594070664849, 'alpha0': 0.00039350420055152285, 'eta0': 4.54170061922436, 'delta': 0.03917837639946175, 'n': 1.9800165084904258, 'nu': 1.1758267146154053, 'a_scale': 1.6760450873947592, 'id': 2234000}	2	[1,1]	[[[ 98.4826045 ,2858.377237 , 386.47829716, 521.922366 ], [1284.07677 , 36.5700119 , 267.13939889, 112.577549 ]]]	[[[2460.05681 , 383.168146 , 0. ], [ 19.5707631, 262.136398 , 0. ]]]	[[[1.9325189 ,0.65960292,0.89827136,0.16343044], [0. ,0. ,0. ,0. ]]]	[[[0.69004089,0.90024599,0. ], [0. ,0. ,0. ]]]	[[[0.59183257,0.67457019,0.16343044], [0. ,0. ,0. ]]]	[0.83,0.17]
{'B_diff': 0.25, 'I_diff': 0.75, 'T_diff': 0.5, 'N0': 1997.8745624280998, 'h_N': 12.24931771739167, 'r0': 1.132986204470595, 'a0': 0.0010257436788954299, 'h0': 2.225669558182571, 'alpha0': 0.0006893463431679374, 'eta0': 1.9783115237354458, 'delta': 0.05229663366280163, 'n': 1.616543203825814, 'nu': 1.8159122936040177, 'a_scale': 1.6859309674846434, 'id': 2254600}	1	[0]	[[[ 0.61501498,10962.57394 , 41.0411128 , 25.05953516]]]	[[[5398.37188 , 24.3393305, 17.2961399]]]	[[[0.,0.,0.,0.]]]	[[[0.,0.,0.]]]	[[[0.,0.,0.]]]	[1.]
{'B_diff': 0.75, 'I_diff': 0.25, 'T_diff': 0.5, 'N0': 1320.9375569603847, 'h_N': 9.364274401444444, 'r0': 1.3131853156724502, 'a0': 0.0016320294160877143, 'h0': 1.8048485698810317, 'alpha0': 0.0005711105029564133, 'eta0': 4.286952290091026, 'delta': 0.044863601619274385, 'n': 1.1605191822946153, 'nu': 1.8868465470671647, 'a_scale': 4.021413955895039, 'id': 2233800}	1	[0]	[[[ 45.949047 ,3002.72555339, 388.953537 , 180.6590522 ]]]	[[[3001.65418 , 177.914523, 158.696214]]]	[[[2.57663009,0.6486227 ,1.21202244,0.77959222]]]	[[[0.64873478,1.32252677,0.82730711]]]	[[[0.43178013,1.13804127,0.44099974]]]	[1.]
{'B_diff': 0.25, 'I_diff': 0.25, 'T_diff': 0.75, 'N0': 1950.2383727411952, 'h_N': 17.17690881139142, 'r0': 1.571665863788234, 'a0': 0.0007382608983288377, 'h0': 2.2656623992831784, 'alpha0': 0.000544442719189977, 'eta0': 3.0967943096527133, 'delta': 0.05917243539234273, 'n': 1.1576490891720275, 'nu': 1.1788827108521285, 'a_scale': 4.13922875715418, 'id': 2240400}	2	[0,0]	[[[ 66.8035198,5963.40255 ,1114.105393 , 163.5073201], [ 61.8462674,5900.53039 ,1123.373856 , 166.621543 ]]]	[[[1211.89566 , 782.65834 , 87.875309 ], [1361.65039 , 783.843971 , 88.3465757]]]	[[[3.14019171,0.71820867,0.96899956,1.03685541], [3.38609387,0.72600109,0.96094285,1.01766884]]]	[[[1.56102135,1.09604002,1.34707147], [1.39315553,1.09444829,1.34001421]]]	[[[0.84108443,1.06580734,0.73081309], [0.88220583,1.04003793,0.70681416]]]	[0.995,0.005]
{'B_diff': 0.5, 'I_diff': 1.0, 'T_diff': 0.25, 'N0': 1875.3819183584674, 'h_N': 7.186629248890199, 'r0': 1.340423234520522, 'a0': 0.001075396745590534, 'h0': 2.1268903117499, 'alpha0': 0.0004038985486318794, 'eta0': 3.280914183210676, 'delta': 0.04226639948960114, 'n': 1.4528770896675574, 'nu': 1.281269542150116, 'a_scale': 3.8457028952978805, 'id': 2232800}	1	[0]	[[[ 44.6344128,4978.675097 , 390.591819 , 291.8773485]]]	[[[4905.42512 , 201.964481, 271.833356]]]	[[[2.81319236,0.47328699,1.12019285,0.47682475]]]	[[[0.47511169,1.49440352,0.49768688]]]	[[[0.36959408,0.74320875,0.19706316]]]	[1.]
{'B_diff': 0.25, 'I_diff': 0.25, 'T_diff': 1.0, 'N0': 1488.690955845609, 'h_N': 12.893421057097637, 'r0': 1.6689452882401463, 'a0': 0.0006390322134940396, 'h0': 1.5735239967696235, 'alpha0': 0.00036634338038016973, 'eta0': 2.8400112714552126, 'delta': 0.04378054389155161, 'n': 1.362588973830385, 'nu': 1.514267968186335, 'a_scale': 3.0526901102975463, 'id': 2253400}	1	[0]	[[[ 0.42353727,7612.89239 , 105.4348069 , 134.215724 ]]]	[[[1048.07882 , 81.3826905, 42.6060993]]]	[[[0.,0.,0.,0.]]]	[[[0.,0.,0.]]]	[[[0.,0.,0.]]]	[1.]
{'B_diff': 1.0, 'I_diff': 0.5, 'T_diff': 1.0, 'N0': 1445.8096250725505, 'h_N': 7.873074468425293, 'r0': 0.6765232597024438, 'a0': 0.002003110833181241, 'h0': 1.2191698234441644, 'alpha0': 0.0003630298610909503, 'eta0': 2.7812068047577356, 'delta': 0.05279834018636961, 'n': 1.6672554495046588, 'nu': 1.4712462994253053, 'a_scale': 3.6703755137555563, 'id': 2212600}	2	[0,1]	[[[ 186.689036 ,1986.1832828, 275.651164 , 310.491006 ], [1369.13603 , 30.63808 , 121.8264107, 0. ]]]	[[[1970.7738 , 174.183049 , 185.82777 ], [ 16.7575929, 79.4971856, 0. ]]]	[[[1.25099137,0.91173195,1.00983988,0.23829713], [0.00000033,0.00000033,0.00000033,0. ]]]	[[[0.91417332,1.18065055,0.3422825 ], [0.00000033,0.00000033,0. ]]]	[[[0.7316753 ,0.77226613,0.10060806], [0.00000033,0.00000033,0. ]]]	[0.98,0.02]
{'B_diff': 1.0, 'I_diff': 0.5, 'T_diff': 0.25, 'N0': 2233.465854873629, 'h_N': 9.284605651319136, 'r0': 1.5701593528422022, 'a0': 0.001616501319595256, 'h0': 1.4318718605297922, 'alpha0': 0.0006283567208620721, 'eta0': 3.3240892860142273, 'delta': 0.05742849676767811, 'n': 1.644435853476515, 'nu': 1.080994824001106, 'a_scale': 3.651709792249375, 'id': 2199200}	2	[0,1]	[[[ 361.57239 ,2044.137403 , 865.059277 , 515.134361 ], [2021.34793 , 40.0108545, 353.154586 , 0. ]]]	[[[2031.78825 , 400.205936 , 365.738906 ], [ 21.4345864, 228.381836 , 0. ]]]	[[[1.09292463,1.16530488,0.60289175,0.0729314 ], [0.00000033,0.00000033,0.00000033,0. ]]]	[[[1.16739526,0.74031333,0.08690391], [0.00000033,0.00000033,0. ]]]	[[[0.8871214 ,0.4882779 ,0.03880967], [0.00000033,0.00000033,0. ]]]	[0.965,0.035]
{'B_diff': 0.25, 'I_diff': 0.75, 'T_diff': 1.0, 'N0': 1737.3524051732904, 'h_N': 9.458382770310457, 'r0': 0.5510675768277404, 'a0': 0.0016589890006123889, 'h0': 1.808160330371645, 'alpha0': 0.00022585761272528445, 'eta0': 5.124609500989608, 'delta': 0.040362830165165134, 'n': 1.4368623122546562, 'nu': 1.42956196664057, 'a_scale': 2.670113193867139, 'id': 2255000}	2	[0,1]	[[[ 891.230633 ,1111.121038 , 796.323271 , 106.327698 ], [1644.13207 , 36.81072124, 169.3341653 , 0. ]]]	[[[1005.84911 , 390.971654 , 57.1149895], [ 27.6158568, 61.2684693, 0. ]]]	[[[0.62089871,2.03049521,0.93945939,0.41843187], [0. ,0. ,0. ,0. ]]]	[[[2.05144735,1.30946463,0.81033688], [0. ,0. ,0. ]]]	[[[2.17590425,0.89192369,0.12768372], [0. ,0. ,0. ]]]	[0.09,0.91]
{'B_diff': 1.0, 'I_diff': 1.0, 'T_diff': 1.0, 'N0': 1211.5149232781225, 'h_N': 16.048462229704477, 'r0': 1.3187254215155266, 'a0': 0.0007945799809974398, 'h0': 1.8443565254673535, 'alpha0': 0.000492127867103781, 'eta0': 3.5649769478568136, 'delta': 0.04869644035966664, 'n': 1.295408819896485, 'nu': 1.209447924688586, 'a_scale': 3.929573141928454, 'id': 2239800}	1	[1]	[[[ 36.7406101,1699.960155 , 781.969445 , 189.335941 ]]]	[[[829.815646,278.14694 ,189.335941]]]	[[[2.35343835,0.81973432,0.93259861,0.60249153]]]	[[[0.83693541,0.82906362,0.60249153]]]	[[[1.82079206,1.29321153,0. ]]]	[1.]
{'B_diff': 0.5, 'I_diff': 0.25, 'T_diff': 0.5, 'N0': 950.5584053346038, 'h_N': 12.639465679847515, 'r0': 1.8811094274481268, 'a0': 0.001232672983822694, 'h0': 1.7645577959254692, 'alpha0': 0.0007265041958377589, 'eta0': 1.8106096079828355, 'delta': 0.04344034592075198, 'n': 1.273355046567828, 'nu': 1.8143131701669917, 'a_scale': 3.0962808519792757, 'id': 2256200}	2	[0,0]	[[[ 0.33239132,4150.046297 , 34.4914627 , 45.4409444 ], [ 0.32744178,4885.889 , 34.4914669 , 36.860771 ]]]	[[[3496.6086 , 21.1822263, 22.8623031], [2348.66558 , 21.1822295, 20.6748249]]]	[[[0. ,0. ,0. ,0. ], [0.00001176,0.0001334 ,0.00000009,0.00014771]]]	[[[0. ,0. ,0. ], [0.00043945,0.00000011,0.00019173]]]	[[[0. ,0. ,0. ], [0.00066367,0.00000005,0.00009149]]]	[0.62,0.38]
{'B_diff': 0.5, 'I_diff': 0.25, 'T_diff': 0.75, 'N0': 1149.3849088077632, 'h_N': 10.791475673917883, 'r0': 0.9534440908150401, 'a0': 0.001312753336956136, 'h0': 2.19035412574319, 'alpha0': 0.0005291823750482549, 'eta0': 2.3487703235430297, 'delta': 0.043708859491660666, 'n': 1.2063785773743372, 'nu': 1.449694873802451, 'a_scale': 1.8096230584364856, 'id': 2256400}	1	[1]	[[[ 0.5955682 ,5814.58386 , 72.42016286, 85.1942163 ]]]	[[[2449.22328 , 65.2207549, 0. ]]]	[[[0.,0.,0.,0.]]]	[[[0.,0.,0.]]]	[[[0.,0.,0.]]]	[1.]
{'B_diff': 0.5, 'I_diff': 0.25, 'T_diff': 1.0, 'N0': 1480.1496300169338, 'h_N': 7.475649133909334, 'r0': 1.604879858797138, 'a0': 0.0018029666207254123, 'h0': 2.1609258137635674, 'alpha0': 0.0008333644017755505, 'eta0': 1.4518385329478738, 'delta': 0.05505269460826079, 'n': 1.8609091964736022, 'nu': 1.4796861841072473, 'a_scale': 3.4523508408796713, 'id': 2256600}	1	[0]	[[[ 0.28730186,8117.35376 , 71.4142218 , 38.9548169 ]]]	[[[2987.02537 , 53.8005201, 19.4689694]]]	[[[0.,0.,0.,0.]]]	[[[0.,0.,0.]]]	[[[0.,0.,0.]]]	[1.]
{'B_diff': 0.75, 'I_diff': 0.25, 'T_diff': 1.0, 'N0': 1150.530691175556, 'h_N': 11.1365720561518, 'r0': 1.4881946609429888, 'a0': 0.0007139446912981319, 'h0': 1.9932358686299272, 'alpha0': 0.0005992855672372526, 'eta0': 4.854661555869521, 'delta': 0.04428263104187072, 'n': 1.7657352113769775, 'nu': 1.3547147011889802, 'a_scale': 4.166155245260208, 'id': 2234200}	1	[0]	[[[ 79.8068827,2143.063086 , 408.205351 , 225.511589 ]]]	[[[1472.63866 , 306.638248, 118.414835]]]	[[[2.00603263,0.802074 ,0.89631705,0.48801979]]]	[[[0.84604011,1.1557299 ,0.6263393 ]]]	[[[1.15430133,1.51591015,0.51368172]]]	[1.]
{'B_diff': 1.0, 'I_diff': 0.25, 'T_diff': 1.0, 'N0': 2038.8302218650354, 'h_N': 13.53934678432142, 'r0': 1.166806295371694, 'a0': 0.0006570335536167527, 'h0': 2.021107730204809, 'alpha0': 0.00040033116862895387, 'eta0': 4.114342332586213, 'delta': 0.051873530784813965, 'n': 1.868055856581078, 'nu': 1.235391321609895, 'a_scale': 2.0973491793091346, 'id': 2237400}	2	[1,1]	[[[ 293.833562 ,3629.039981 , 572.35841284, 453.499465 ], [1874.75392 , 37.6762736 , 265.0475129 , 0. ]]]	[[[3394.26526 , 566.743967 , 0. ], [ 20.2393425, 253.900118 , 0. ]]]	[[[1.46537462,0.83545514,0.95796922,0.12478934], [0. ,0. ,0. ,0. ]]]	[[[0.85199004,0.96007567,0. ], [0. ,0. ,0. ]]]	[[[0.72098681,0.7500459 ,0.12478934], [0. ,0. ,0. ]]]	[0.69,0.31]
{'B_diff': 0.5, 'I_diff': 0.5, 'T_diff': 0.75, 'N0': 2135.793706649559, 'h_N': 12.308481102430406, 'r0': 0.7004845812659214, 'a0': 0.0019236399042994862, 'h0': 2.22346183788979, 'alpha0': 0.0005588064568764925, 'eta0': 2.2761671199577567, 'delta': 0.05137998783319296, 'n': 1.9562058844262953, 'nu': 1.626114213428783, 'a_scale': 3.2323805638772383, 'id': 2257200}	1	[0]	[[[ 1.03419088,13069.9973 , 79.7914293 , 39.0004903 ]]]	[[[2417.3167 , 46.373736 , 23.1519472]]]	[[[0.,0.,0.,0.]]]	[[[0.,0.,0.]]]	[[[0.,0.,0.]]]	[1.]
{'B_diff': 1.0, 'I_diff': 0.75, 'T_diff': 1.0, 'N0': 1235.9529277025654, 'h_N': 19.476792806728053, 'r0': 1.3079298008189217, 'a0': 0.000947036984338932, 'h0': 1.2162276454865961, 'alpha0': 0.0004451966515211484, 'eta0': 2.3442761835244696, 'delta': 0.03804201767391634, 'n': 1.7406904360940267, 'nu': 1.3832617587550706, 'a_scale': 3.5832268248271775, 'id': 2251800}	1	[0]	[[[ 2.66511643,1317.8925433 , 158.2424966 , 430.519003 ]]]	[[[1299.77481 , 86.234217, 252.503341]]]	[[[0.46779595,0.29746886,0.38272551,0.10122475]]]	[[[0.29443502,0.03499524,0.01710804]]]	[[[0.56284019,0.86300755,0.25455603]]]	[1.]
{'B_diff': 0.5, 'I_diff': 1.0, 'T_diff': 0.75, 'N0': 1158.2771321354585, 'h_N': 10.396958643553324, 'r0': 1.755987127365188, 'a0': 0.0008446929631325051, 'h0': 2.2048498987732135, 'alpha0': 0.0002823824286910678, 'eta0': 3.4059569646515158, 'delta': 0.04990079508070777, 'n': 1.836290564656152, 'nu': 1.1769416644712107, 'a_scale': 1.68035194031068, 'id': 2258800}	1	[1]	[[[932.649932 , 32.58565352,472.06044 , 0. ]]]	[[[ 24.3966875,118.242271 , 0. ]]]	[[[0.00000033,0.00000033,0.00000033,0. ]]]	[[[0.00000033,0.00000033,0. ]]]	[[[0.00000033,0.00000033,0. ]]]	[1.]
{'B_diff': 0.25, 'I_diff': 0.75, 'T_diff': 0.75, 'N0': 1295.9566753285199, 'h_N': 11.574960542273816, 'r0': 1.2791152779176331, 'a0': 0.0009407739795888633, 'h0': 1.959299527202836, 'alpha0': 0.0005347847846569484, 'eta0': 3.0465098600112976, 'delta': 0.03828109560832599, 'n': 1.1483168052361687, 'nu': 1.02798627245071, 'a_scale': 2.540343920971592, 'id': 2242000}	1	[0]	[[[ 72.3140733,1247.61857 ,1134.668586 , 272.392827 ]]]	[[[131.55171 ,353.505482,141.080696]]]	[[[1.59252318,1.06839459,0.63469784,0.49037488]]]	[[[1.68692351,0.93973907,0.83535287]]]	[[[1.24455219,1.13731556,1.14585406]]]	[1.]
{'B_diff': 1.0, 'I_diff': 0.75, 'T_diff': 0.5, 'N0': 1678.2722715591353, 'h_N': 6.871876545412039, 'r0': 1.0529733807402346, 'a0': 0.0016321380174754972, 'h0': 1.9236079886940924, 'alpha0': 0.00023787539603646962, 'eta0': 3.1572310988392487, 'delta': 0.039906407514299636, 'n': 1.9397183328898833, 'nu': 1.3540193940765235, 'a_scale': 1.218293343686207, 'id': 2238600}	3	[1,1,1]	[[[ 42.4047672 ,3399.786774 , 191.83842738, 485.754094 ], [ 0.39778715,5852.79664 , 146.59824484, 318.932225 ], [1584.88814 , 15.6619076 , 168.5583729 , 7.13675685]]]	[[[3270.50965 , 185.405642 , 0. ], [3286.53104 , 143.260292 , 0. ], [ 11.8439741, 45.5483199, 0. ]]]	[[[2.57281212,0.52070591,1.04350934,0.28256675], [0.00000033,0.00000033,0.00000033,0.00000033], [0.00000033,0.00000033,0.00000033,0.00000033]]]	[[[0.5338321 ,1.05394274,0. ], [0.00000033,0.00000033,0. ], [0.00000033,0.00000033,0. ]]]	[[[0.42437326,0.75321813,0.28256675], [0.00000033,0.00000033,0.00000033], [0.00000033,0.00000033,0.00000033]]]	[0.795,0.2 ,0.005]
{'B_diff': 0.75, 'I_diff': 0.25, 'T_diff': 0.5, 'N0': 751.2002378841435, 'h_N': 16.58784117956468, 'r0': 1.1664990824318908, 'a0': 0.001390395107606273, 'h0': 1.1169124705734013, 'alpha0': 0.00022883038578621945, 'eta0': 2.591138785251946, 'delta': 0.04319105414611423, 'n': 1.6676248046132458, 'nu': 1.5262056693822106, 'a_scale': 2.0718795671082972, 'id': 2259400}	1	[0]	[[[ 2.33081431,1149.106331 , 123.6049946 , 275.703449 ]]]	[[[695.264824 , 87.6184631,138.471025 ]]]	[[[0.00000033,0.00000033,0.00000033,0.00000033]]]	[[[0.00000033,0.00000033,0.00000033]]]	[[[0.00000033,0.00000033,0.00000033]]]	[1.]
{'B_diff': 0.75, 'I_diff': 0.25, 'T_diff': 0.25, 'N0': 792.5141192990716, 'h_N': 17.453545427244016, 'r0': 0.766852122878209, 'a0': 0.0018018772543432176, 'h0': 1.7720336567764858, 'alpha0': 0.00047487606589791337, 'eta0': 2.9424139018121442, 'delta': 0.057704189846005394, 'n': 1.8172649220519017, 'nu': 1.1363290637249954, 'a_scale': 1.920138611483933, 'id': 2259200}	1	[1]	[[[733.084397 , 23.918473 , 95.6342991, 0. ]]]	[[[13.5352941,78.0357555, 0. ]]]	[[[0.00000033,0.00000033,0.00000033,0. ]]]	[[[0.00000033,0.00000033,0. ]]]	[[[0.00000033,0.00000033,0. ]]]	[1.]
{'B_diff': 0.75, 'I_diff': 0.5, 'T_diff': 0.25, 'N0': 1920.0296512994146, 'h_N': 10.72437420211774, 'r0': 1.6675390059240889, 'a0': 0.001674291439646159, 'h0': 1.1296368188777328, 'alpha0': 0.0007048439100905367, 'eta0': 2.2900841605340085, 'delta': 0.04651973787023275, 'n': 1.1278591242669318, 'nu': 1.0679069697729282, 'a_scale': 1.8790431031601944, 'id': 2234400}	7	[0,0,0,0,0,0,0]	[[[ 18.6479294 ,3632.502983 , 382.285544 , 493.94982668], [ 19.0952801 ,3693.074966 , 385.178202 , 490.17246895], [ 19.7616812 ,3776.98353 , 386.653269 , 484.61093359], [ 19.2178366 ,3687.690739 , 385.656707 , 490.23505633], [ 18.70917 ,3628.159836 , 383.20127 , 494.08276665], [ 19.7810583 ,3758.150121 , 388.390568 , 485.70336576], [ 19.9630079 ,3784.61355 , 390.345788 , 484.0434938 ]]]	[[[2858.75157 , 261.254645, 486.783576], [2829.68008 , 264.029192, 483.891147], [2799.40633 , 269.450233, 478.901934], [2830.75781 , 263.507851, 484.504118], [2858.42606 , 260.788449, 487.445244], [2797.98923 , 267.552542, 480.590339], [2782.43136 , 268.664986, 479.331928]]]	[[[4.02439488,0.65633387,1.15263398,0.35554904], [3.82435906,0.64454105,1.14412102,0.35857692], [3.72618858,0.6269698 ,1.13424499,0.36240607], [3.95295998,0.65873825,1.16102476,0.36235032], [4.03795747,0.66550258,1.16325619,0.35869005], [3.74102581,0.63528239,1.13721128,0.36277891], [3.68036758,0.62049337,1.11293622,0.36003176]]]	[[[0.61367631,1.3978593 ,0.35693664], [0.62028563,1.38122244,0.35943465], [0.62897071,1.33488655,0.36356675], [0.61878497,1.42161094,0.36274468], [0.61349695,1.42098865,0.3600419 ], [0.62775634,1.3648936 ,0.36303931], [0.63195179,1.33127079,0.35930058]]]	[[[2.51638682,0.84669834,0.62549702], [2.23094728,0.86571329,0.69983721], [1.956083 ,0.93018009,0.80708838], [2.33654988,0.84137909,0.80450907], [2.57084066,0.86405417,0.71304238], [2.0192955 ,0.8773549 ,0.9101392 ], [1.89337087,0.84286893,1.04803287]]]	[0.295,0.49 ,0.085,0.085,0.015,0.025,0.005]
{'B_diff': 1.0, 'I_diff': 1.0, 'T_diff': 1.0, 'N0': 1178.1659630745044, 'h_N': 8.043090024955493, 'r0': 1.0379421697643711, 'a0': 0.0012012270046017413, 'h0': 1.9388215754124212, 'alpha0': 0.00045514210250220384, 'eta0': 3.1093515361577992, 'delta': 0.03453871846667589, 'n': 1.6614646000701927, 'nu': 1.666856506866196, 'a_scale': 3.693002273338394, 'id': 2252600}	1	[0]	[[[ 0.84415029,2545.56362635, 273.2056758 , 250.0661139 ]]]	[[[2545.25066 , 35.1897308, 96.4429989]]]	[[[0.90986314,0.4534644 ,1.21491437,0.51095659]]]	[[[0.45347368,0.21893601,0.27717809]]]	[[[0.47462661,1.40717033,0.76703043]]]	[1.]
{'B_diff': 0.5, 'I_diff': 1.0, 'T_diff': 0.5, 'N0': 1041.9055915558847, 'h_N': 6.9009836567875835, 'r0': 1.6338016440692391, 'a0': 0.0012843026081459012, 'h0': 1.1345717131690911, 'alpha0': 0.0008657832814247834, 'eta0': 1.3109036121480804, 'delta': 0.038866536799478935, 'n': 1.459060775116225, 'nu': 1.2112462561088448, 'a_scale': 3.5323074039040976, 'id': 2258600}	2	[0,0]	[[[ 0.50223324,1700.6380205 , 126.8433641 , 330.2624296 ], [ 0.30117312,4184.5030737 , 126.8433641 , 210.0709291 ]]]	[[[1613.88755 , 73.1005381, 241.298129 ], [ 85.3396937, 73.1005381, 140.832531 ]]]	[[[0.,0.,0.,0.], [0.,0.,0.,0.]]]	[[[0.,0.,0.], [0.,0.,0.]]]	[[[0.,0.,0.], [0.,0.,0.]]]	[0.555,0.445]
{'B_diff': 0.5, 'I_diff': 1.0, 'T_diff': 0.25, 'N0': 746.6763232087638, 'h_N': 8.014327589019764, 'r0': 0.6472806310658372, 'a0': 0.0006929364732427052, 'h0': 1.5723664113979576, 'alpha0': 0.00032804360419381735, 'eta0': 2.3559319539752175, 'delta': 0.0485411601590935, 'n': 1.5729409958086487, 'nu': 1.646493710112714, 'a_scale': 2.4828594053833317, 'id': 2258400}	1	[0]	[[[ 0.89772453,3639.247251 , 88.1169584 , 77.09084442]]]	[[[580.590771 , 45.354062 , 77.0866102]]]	[[[0.00000385,0.00000664,0.00001851,0.0000054 ]]]	[[[0.00003197,0.00001151,0.00003342]]]	[[[0.00001397,0.00005035,0.51014537]]]	[1.]
{'B_diff': 0.75, 'I_diff': 0.5, 'T_diff': 0.25, 'N0': 1383.0742437646331, 'h_N': 19.335354583673954, 'r0': 1.0583563716026771, 'a0': 0.00175325747251957, 'h0': 0.8846033708461578, 'alpha0': 0.0004463959626025715, 'eta0': 2.3084808529254386, 'delta': 0.04223250123593325, 'n': 1.575241392526019, 'nu': 1.9864711985347885, 'a_scale': 1.9032959383136983, 'id': 2260000}	1	[0]	[[[ 0.92927419,6212.60989 , 32.7623913 , 90.48309948]]]	[[[3634.86883 , 18.8422867, 83.7700252]]]	[[[0.,0.,0.,0.]]]	[[[0.,0.,0.]]]	[[[0.,0.,0.]]]	[1.]
{'B_diff': 0.75, 'I_diff': 0.75, 'T_diff': 0.25, 'N0': 1215.9670915056374, 'h_N': 12.712243552219604, 'r0': 1.5745189551361438, 'a0': 0.0009611697009203645, 'h0': 1.0627827332103674, 'alpha0': 0.0006108508664974977, 'eta0': 2.200461326810274, 'delta': 0.04762871517993708, 'n': 1.4178964954841502, 'nu': 1.021224782507224, 'a_scale': 1.129516183672692, 'id': 2260800}	1	[1]	[[[ 7.74651804,478.460798 ,273.832055 ,638.483324 ]]]	[[[314.329648,273.832055, 0. ]]]	[[[0.00000033,0.00000033,0.00000033,0.00000033]]]	[[[0.00000033,0.00000033,0. ]]]	[[[0.00000033,0. ,0.00000033]]]	[1.]
{'B_diff': 0.25, 'I_diff': 0.25, 'T_diff': 0.25, 'N0': 1446.1274047912125, 'h_N': 19.706683179451396, 'r0': 1.191952655648468, 'a0': 0.0008426610557818684, 'h0': 2.0495932071867555, 'alpha0': 0.0006110538451440339, 'eta0': 4.416257698715757, 'delta': 0.05300102274518195, 'n': 1.4685556950004068, 'nu': 1.453548282496044, 'a_scale': 3.528906561926049, 'id': 2240000}	1	[0]	[[[ 210.511586 ,3711.181545 , 589.26927 , 119.6997929]]]	[[[3328.48932 , 312.921583 , 86.4476463]]]	[[[1.58933523,0.76358824,1.00457708,0.57032641]]]	[[[0.77983093,1.12648383,0.65394823]]]	[[[0.72088262,0.88232377,0.35832603]]]	[1.]
{'B_diff': 0.75, 'I_diff': 1.0, 'T_diff': 0.5, 'N0': 1122.1961063623853, 'h_N': 14.387252283117625, 'r0': 1.7330869541489737, 'a0': 0.001629114928562983, 'h0': 0.6121437210709268, 'alpha0': 0.0004015237661158384, 'eta0': 2.438332472656368, 'delta': 0.0466291978024059, 'n': 1.7756784097451597, 'nu': 1.3350040247545343, 'a_scale': 1.144207039718042, 'id': 2261800}	1	[1]	[[[ 5.03166405,601.801642 ,104.04580872,715.366754 ]]]	[[[347.674399,101.181767, 0. ]]]	[[[0.00000033,0.00000033,0.00000033,0.00000033]]]	[[[0.00000033,0.00000033,0. ]]]	[[[0.00000033,0.00000033,0.00000033]]]	[1.]
{'B_diff': 0.75, 'I_diff': 0.5, 'T_diff': 1.0, 'N0': 2138.1862296136364, 'h_N': 5.068815092202457, 'r0': 1.3756294376349847, 'a0': 0.0007094034450600688, 'h0': 1.787482053929956, 'alpha0': 0.0003697224103201195, 'eta0': 2.9100484539800906, 'delta': 0.037524180877004154, 'n': 1.609325651873632, 'nu': 1.5000460545110468, 'a_scale': 3.936249451982526, 'id': 2260600}	2	[0,0]	[[[ 0.18064929, 7158.262128 , 116.8944933 , 210.8462913 ], [ 0.16156661,14155.856565 , 116.8945322 , 102.4059581 ]]]	[[[6913.53515 , 72.0717404, 112.470055 ], [ 761.831565 , 72.0717644, 54.8966605]]]	[[[0.00000033,0.00000033,0.00000033,0.00000033], [0. ,0. ,0. ,0. ]]]	[[[0.00000033,0.00000033,0.00000033], [0. ,0. ,0. ]]]	[[[0.00000033,0.00000033,0.00000033], [0. ,0. ,0. ]]]	[0.54,0.46]
{'B_diff': 0.25, 'I_diff': 0.5, 'T_diff': 1.0, 'N0': 1309.1822213108276, 'h_N': 19.026757549906034, 'r0': 1.0081908072198356, 'a0': 0.0007626856449623155, 'h0': 0.6004905152517833, 'alpha0': 0.0006798299563278353, 'eta0': 2.3091207314162743, 'delta': 0.05294851271023486, 'n': 1.094034328195212, 'nu': 1.1309174550413426, 'a_scale': 1.6714519014500935, 'id': 2254200}	1	[0]	[[[ 4.44094599,2314.7507 , 281.770439 , 463.533163 ]]]	[[[290.53958 ,241.158146,193.396654]]]	[[[0.18488798,0.14511304,0.23165933,0.05895203]]]	[[[0.18454933,0.24763069,0.09190507]]]	[[[0.13946494,0.147422 ,0.03539385]]]	[1.]
{'B_diff': 0.75, 'I_diff': 1.0, 'T_diff': 0.25, 'N0': 2074.9667944626935, 'h_N': 10.239792698813453, 'r0': 1.2624799776542837, 'a0': 0.0017448793609402258, 'h0': 1.7833609863738848, 'alpha0': 0.0008657423387510025, 'eta0': 2.094932716552238, 'delta': 0.052237778239507246, 'n': 1.0663912536926556, 'nu': 1.7615321280312999, 'a_scale': 3.5047752927790383, 'id': 2261600}	2	[1,1]	[[[ 0.45315154,15914.5728 , 43.1534038 , 15.14384728], [ 0.46472302, 8216.85987 , 36.7763388 , 41.0917416 ]]]	[[[ 0. , 21.5152112 , 6.92218849], [8216.85987 , 22.6964155 , 41.0917416 ]]]	[[[0. ,0. ,0. ,0. ], [0.00000033,0.00000033,0.00000033,0.00000033]]]	[[[0. ,0. ,0. ], [0.00000033,0.00000033,0.00000033]]]	[[[0. ,0. ,0. ], [0. ,0.00000033,0. ]]]	[0.715,0.285]
{'B_diff': 1.0, 'I_diff': 0.25, 'T_diff': 0.5, 'N0': 1064.8076100101716, 'h_N': 5.899658082619269, 'r0': 1.900480951637246, 'a0': 0.0015527990621394083, 'h0': 1.968262736127487, 'alpha0': 0.0008161422864930317, 'eta0': 2.2826941010687882, 'delta': 0.05600394969489929, 'n': 1.3567180949606188, 'nu': 1.2549963760594633, 'a_scale': 2.845016473707487, 'id': 2237000}	1	[0]	[[[ 14.1434983,2344.582991 , 252.2759418, 178.2131361]]]	[[[2232.0409 , 180.813208, 112.016993]]]	[[[3.20476433,0.49443701,1.10878904,0.51367221]]]	[[[0.50438205,1.22580983,0.6148652 ]]]	[[[0.31857572,0.82529871,0.34448284]]]	[1.]
{'B_diff': 0.75, 'I_diff': 0.25, 'T_diff': 1.0, 'N0': 994.9717145773888, 'h_N': 7.8748681261052225, 'r0': 1.1904727020578054, 'a0': 0.001902414577993694, 'h0': 2.287702709780702, 'alpha0': 0.0006702910352394326, 'eta0': 3.4846448932002128, 'delta': 0.046555783741463005, 'n': 1.2644984124818077, 'nu': 1.8599789961313993, 'a_scale': 1.7492398392764366, 'id': 2259800}	1	[1]	[[[ 0.34553234,4237.862125 , 32.01486399, 47.7467 ]]]	[[[3405.4193 , 24.0136083, 0. ]]]	[[[0.,0.,0.,0.]]]	[[[0.,0.,0.]]]	[[[0.,0.,0.]]]	[1.]
{'B_diff': 0.75, 'I_diff': 1.0, 'T_diff': 1.0, 'N0': 1005.5457374463664, 'h_N': 19.69563991169636, 'r0': 1.184255576586422, 'a0': 0.0011417042427342722, 'h0': 1.7970104711900095, 'alpha0': 0.0006279864130679441, 'eta0': 1.359428740700486, 'delta': 0.057327404057504715, 'n': 1.9666786680768404, 'nu': 1.6214337419809355, 'a_scale': 1.0206043840834136, 'id': 2262200}	1	[1]	[[[ 1.10579301,4558.42346 , 34.28791208, 60.9837843 ]]]	[[[2950.95588 , 27.8873946, 0. ]]]	[[[0.00000033,0.00000033,0.00000033,0.00000033]]]	[[[0.00000033,0.00000033,0. ]]]	[[[0.00000033,0.00000033,0.00000033]]]	[1.]
{'B_diff': 0.5, 'I_diff': 0.5, 'T_diff': 0.25, 'N0': 1064.7228746793555, 'h_N': 5.424744271552163, 'r0': 0.6697510750534288, 'a0': 0.0008109325522147135, 'h0': 0.655585273007848, 'alpha0': 0.0004933392094729212, 'eta0': 5.233026728804259, 'delta': 0.0315260884323119, 'n': 1.6796944592933705, 'nu': 1.1877808019039, 'a_scale': 1.319995611590291, 'id': 2218400}	2	[0,1]	[[[182.180265 ,340.4084969 ,226.3230894 ,383.0368248 ], [944.746949 , 29.35491313,180.4209374 , 13.2495502 ]]]	[[[254.210292 ,195.968312 ,329.295249 ], [ 19.938437 , 78.8962614, 0. ]]]	[[[0.63548785,1.52629664,0.87297346,0.06915293], [0.00000033,0.00000033,0.00000033,0.00000033]]]	[[[1.59280469,0.91765252,0.07150796], [0.00000033,0.00000033,0. ]]]	[[[1.36759993,0.59154346,0.05472412], [0.00000033,0.00000033,0.00000033]]]	[0.91,0.09]
{'B_diff': 0.5, 'I_diff': 0.75, 'T_diff': 1.0, 'N0': 1961.4792466919573, 'h_N': 13.154270831651136, 'r0': 0.8869488235479749, 'a0': 0.0008234375864707608, 'h0': 1.3683739669432518, 'alpha0': 0.00046127892688900703, 'eta0': 2.743533668589878, 'delta': 0.037999841402679854, 'n': 1.0542753898866, 'nu': 1.4353214839807145, 'a_scale': 4.649194526988438, 'id': 2258200}	2	[1,1]	[[[ 0.91334661,6212.87631 , 347.0486931 , 240.619468 ], [ 246.927016 ,8394.03633 , 544.493316 , 185.4380597 ]]]	[[[6212.87631 , 70.3248931, 138.472988 ], [ 0. , 140.277711 , 61.7731927]]]	[[[0.25610606,0.18875007,1.11453644,0.47152183], [1.96982741,0.63251755,1.49745866,0.81209207]]]	[[[0.18875007,0.12807082,0.07194074], [0. ,1.90805204,1.48701463]]]	[[[0. ,1.42329757,1.12926596], [0.63251755,1.7587031 ,0.72991504]]]	[0.995,0.005]
{'B_diff': 0.75, 'I_diff': 0.75, 'T_diff': 0.5, 'N0': 668.9192267037024, 'h_N': 19.187398757408552, 'r0': 1.2476916880934228, 'a0': 0.001879390303914964, 'h0': 1.75337476639607, 'alpha0': 0.000756716053907721, 'eta0': 5.073812003868953, 'delta': 0.04388557490093865, 'n': 1.4047425286837805, 'nu': 1.4268197132085714, 'a_scale': 1.9724871094749417, 'id': 2248200}	2	[0,1]	[[[ 10.393082 , 634.23829871, 240.4705305 , 194.1018974 ], [ 4.55025497,1411.258683 , 210.128663 , 143.510411 ]]]	[[[629.200324 , 76.8021405,190.592152 ], [688.636155 ,108.828057 ,143.510411 ]]]	[[[1.63840531,0.57667746,0.39560224,0.14666106], [1.21138937,0.49118034,0.68463667,0.31367974]]]	[[[0.5798079 ,0.5764522 ,0.14892807], [0.71777561,1.01939028,0.31367974]]]	[[[0.22720994,0.31561477,0.02365396], [0.28908745,0.48639588,0. ]]]	[0.955,0.045]
{'B_diff': 0.25, 'I_diff': 0.25, 'T_diff': 0.5, 'N0': 2094.610404422593, 'h_N': 7.0967278458087595, 'r0': 1.6966349451067786, 'a0': 0.0014657946126174254, 'h0': 0.9316995301652297, 'alpha0': 0.0007208339854441908, 'eta0': 4.959065922985708, 'delta': 0.05802751834633175, 'n': 1.7341223085930146, 'nu': 1.5875903972477494, 'a_scale': 1.967574992005846, 'id': 2227400}	2	[0,0]	[[[ 614.22944 ,3434.253994 , 863.85132 , 185.6869591 ], [1895.33117 , 37.666213 , 234.8091047 , 35.21876088]]]	[[[2838.86954 , 388.636544 , 185.686959 ], [ 23.7655172, 88.7583077, 35.0740928]]]	[[[1.01928824,1.20085403,0.99371273,0.19114299], [0.00017067,0.00164738,0.00055317,0.00602301]]]	[[[1.21532794,1.11132198,0.19114299], [0.00147903,0.00008099,0.00394218]]]	[[[1.15094037,0.90331169,0.99394647], [0.00193521,0.00093857,0.51050904]]]	[0.975,0.025]
{'B_diff': 0.75, 'I_diff': 1.0, 'T_diff': 0.25, 'N0': 1204.4493421735833, 'h_N': 12.536813867907995, 'r0': 0.8614642805581674, 'a0': 0.0014638381758322644, 'h0': 0.7183788715037547, 'alpha0': 0.0005394928953521234, 'eta0': 3.308527998934987, 'delta': 0.05574691115171175, 'n': 1.727442582948602, 'nu': 1.72202190767098, 'a_scale': 4.039678396864164, 'id': 2223200}	1	[1]	[[[ 82.8478577,2152.359786 , 168.9996403, 281.233876 ]]]	[[[2127.242 , 86.8430029, 281.233876 ]]]	[[[1.6244847 ,0.66914243,1.20829496,0.23204891]]]	[[[0.67073395,1.51728954,0.23204891]]]	[[[0.5461923 ,0.92757241,0. ]]]	[1.]
{'B_diff': 0.5, 'I_diff': 0.25, 'T_diff': 0.25, 'N0': 1652.9787762794333, 'h_N': 10.201329678674824, 'r0': 1.6157119010031695, 'a0': 0.0005873575954205152, 'h0': 1.7239447279370834, 'alpha0': 0.00031008886362249587, 'eta0': 4.980992947551588, 'delta': 0.057589114371362736, 'n': 1.1747550254889045, 'nu': 1.110938638293642, 'a_scale': 1.2999452770581001, 'id': 2217600}	7	[0,0,0,0,0,0,0]	[[[ 372.000028 , 438.5916925 ,1974.22398 , 54.74966903], [ 384.976468 , 434.564753 ,1991.988356 , 42.75579655], [ 375.051057 , 437.6684698 ,1978.315749 , 51.94601781], [ 380.894696 , 435.868648 ,1986.235653 , 46.56567995], [ 378.705879 , 436.5885223 ,1983.270137 , 48.57459175], [ 387.11255 , 434.0257208 ,1994.799019 , 40.81044255], [ 366.029552 , 440.1722862 ,1965.78568 , 60.39823363]]]	[[[ 416.002962 ,1269.14053 , 50.3156795], [ 412.815762 ,1269.88622 , 41.0960098], [ 415.279958 ,1269.31808 , 48.1721594], [ 413.857657 ,1269.62903 , 44.0386882], [ 414.435995 ,1269.51916 , 45.585091 ], [ 412.403852 ,1269.90876 , 39.5884488], [ 417.182817 ,1268.56668 , 54.6122036]]]	[[[0.69846173,1.66567076,0.21179985,0.07083159], [0.6863392 ,1.69201356,0.21361534,0.01396459], [0.69513681,1.67128075,0.21210603,0.05483628], [0.68962702,1.68333591,0.21292209,0.02776878], [0.69156307,1.67843217,0.21259633,0.03713154], [0.68474569,1.69607992,0.21403244,0.01002568], [0.70542611,1.65528119,0.21132095,0.10488539]]]	[[[1.69098503,0.22910741,0.0591541 ], [1.71622404,0.23182726,0.01237168], [1.69628852,0.22964932,0.04561595], [1.70784546,0.23087974,0.02319231], [1.70310909,0.2304066 ,0.03085033], [1.72014513,0.23236423,0.00956863], [1.68129867,0.22810855,0.08839103]]]	[[[1.22772611,0.1807787 ,0.2043261 ], [1.26150772,0.18161394,0.06528836], [1.23584541,0.18078044,0.17404553], [1.25128271,0.18114151,0.11202769], [1.24541811,0.18096484,0.13576976], [1.26621369,0.18194243,0.0407595 ], [1.21107685,0.18108888,0.26106053]]]	[0.85 ,0.005,0.08 ,0.035,0.01 ,0.015,0.005]
{'B_diff': 0.5, 'I_diff': 0.25, 'T_diff': 0.25, 'N0': 738.8725923154998, 'h_N': 8.457532777501536, 'r0': 0.7790863486956092, 'a0': 0.0015657151001847343, 'h0': 2.0739288443856845, 'alpha0': 0.0002655027063954504, 'eta0': 3.6968566528541524, 'delta': 0.04639775419728435, 'n': 1.7068545127338626, 'nu': 1.5563369565032417, 'a_scale': 1.2423695652247166, 'id': 2243200}	1	[1]	[[[ 68.0782652,1781.551503 , 190.1274938, 131.484763 ]]]	[[[1603.94683 , 141.002074, 0. ]]]	[[[1.81797871,0.64956561,1.04798501,0.31894758]]]	[[[0.66722549,1.08822972,0. ]]]	[[[0.57378759,0.93566325,0.31894758]]]	[1.]
{'B_diff': 0.5, 'I_diff': 0.75, 'T_diff': 0.75, 'N0': 2070.1062679025126, 'h_N': 15.09136907445827, 'r0': 1.6691398976516094, 'a0': 0.00117973758277307, 'h0': 1.6093722905336383, 'alpha0': 0.0003899345781232989, 'eta0': 4.079430482892065, 'delta': 0.044131874020267726, 'n': 1.058598302380275, 'nu': 1.6755961443532095, 'a_scale': 4.44112986880115, 'id': 2258000}	2	[1,1]	[[[ 0.75341279,5938.75265 , 679.6310316 , 263.1876932 ], [ 169.785107 ,8113.14224 , 791.063735 , 203.2029999 ]]]	[[[5938.75265 , 43.3041566, 178.250626 ], [ 0. , 261.85845 , 126.809304 ]]]	[[[0.37375752,0.32025492,0.78936175,0.44723389], [2.56397728,0.59991599,1.10824195,0.69743455]]]	[[[0.32025492,0.70215369,0.54634334], [0. ,2.11523989,1.08353962]]]	[[[0. ,0.84359543,0.87990764], [0.59991599,1.5366488 ,0.57909462]]]	[0.98,0.02]
{'B_diff': 0.75, 'I_diff': 0.75, 'T_diff': 0.5, 'N0': 1259.5247062277851, 'h_N': 8.759730015478485, 'r0': 1.3309496690585554, 'a0': 0.001855519925470365, 'h0': 1.156407758176949, 'alpha0': 0.000797057942898735, 'eta0': 4.8268896037866345, 'delta': 0.039933380803590025, 'n': 1.9324861821059631, 'nu': 1.215515291165072, 'a_scale': 2.5909806500687336, 'id': 2235400}	2	[1,0]	[[[1141.87174 , 18.4412187, 195.9848594, 0. ], [ 143.413059 , 877.7879356, 352.985584 , 411.094956 ]]]	[[[ 10.6749021,112.11043 , 0. ], [855.747509 ,146.085489 ,266.319901 ]]]	[[[0.00000033,0.00000033,0.00000033,0. ], [1.06334384,1.13204891,0.6153975 ,0.06342408]]]	[[[0.00000033,0.00000033,0. ], [1.13899949,0.83845306,0.08430187]]]	[[[0.00000033,0.00000033,0. ], [0.97812377,0.55125844,0.09119772]]]	[0.48,0.52]
{'B_diff': 1.0, 'I_diff': 0.75, 'T_diff': 0.25, 'N0': 868.5756548252165, 'h_N': 14.514175205769696, 'r0': 1.48055509508382, 'a0': 0.0017378428729307894, 'h0': 0.6601966570699714, 'alpha0': 0.0007757091017872583, 'eta0': 2.4156539400167616, 'delta': 0.052526300325236856, 'n': 1.1332473645593466, 'nu': 1.723700375702343, 'a_scale': 1.3940611634518414, 'id': 2264000}	1	[0]	[[[ 0.77813815,2323.5950288 , 38.7028005 , 138.9434934 ]]]	[[[2289.99867 , 26.6096418, 105.991659 ]]]	[[[0.,0.,0.,0.]]]	[[[0.,0.,0.]]]	[[[0.,0.,0.]]]	[1.]
{'B_diff': 1.0, 'I_diff': 1.0, 'T_diff': 0.5, 'N0': 1043.7517568626686, 'h_N': 7.301067239175099, 'r0': 1.954894414125457, 'a0': 0.0005920543186644254, 'h0': 1.233112376921702, 'alpha0': 0.0007493099481341707, 'eta0': 1.3106164924940686, 'delta': 0.033540188874713495, 'n': 1.7955986849004923, 'nu': 1.1036803986988226, 'a_scale': 1.3062324563046483, 'id': 2265000}	1	[1]	[[[ 0.4403114 ,1768.749197 , 114.04444539, 317.601353 ]]]	[[[743.030597,113.836017,317.601353]]]	[[[0.00000033,0.00000033,0.00000033,0.00000033]]]	[[[0.00000033,0.00000033,0.00000033]]]	[[[0.00000033,0.00000033,0. ]]]	[1.]
{'B_diff': 1.0, 'I_diff': 0.5, 'T_diff': 0.25, 'N0': 901.4032279232067, 'h_N': 11.135698840023943, 'r0': 1.3622274318617078, 'a0': 0.0012159121542666814, 'h0': 1.8940085844130983, 'alpha0': 0.0004922177896115268, 'eta0': 2.1643242247234724, 'delta': 0.055043349266591546, 'n': 1.2210795554231695, 'nu': 1.8424214237847467, 'a_scale': 3.9139618433024217, 'id': 2263200}	2	[0,0]	[[[ 0.54389849,2977.82375245, 53.5496947 , 51.77074119], [ 0.5027347 ,7208.5735493 , 53.5496947 , 17.62970918]]]	[[[2977.74882 , 27.8016422 , 41.8747015 ], [ 11.8514193 , 27.8016422 , 9.58461943]]]	[[[0.,0.,0.,0.], [0.,0.,0.,0.]]]	[[[0.,0.,0.], [0.,0.,0.]]]	[[[0.,0.,0.], [0.,0.,0.]]]	[0.42,0.58]
{'B_diff': 0.25, 'I_diff': 1.0, 'T_diff': 0.75, 'N0': 610.3045393062332, 'h_N': 8.877007163263263, 'r0': 0.9057147265438983, 'a0': 0.0014674102722667226, 'h0': 1.992302976672632, 'alpha0': 0.0004363941802487444, 'eta0': 2.723200515060304, 'delta': 0.03166128296975031, 'n': 1.6763554704448593, 'nu': 1.490701673589109, 'a_scale': 4.321922535907138, 'id': 2255600}	1	[0]	[[[ 8.05228322,1422.868141 , 132.3085277 , 159.9479917 ]]]	[[[835.384412 , 51.4725649, 86.4002608]]]	[[[3.42919448,0.38051088,0.76931923,0.28538603]]]	[[[0.38702851,0.32836912,0.14736386]]]	[[[0.65866007,1.29158301,0.64613894]]]	[1.]
{'B_diff': 1.0, 'I_diff': 0.5, 'T_diff': 0.75, 'N0': 1278.2432629505158, 'h_N': 17.382951619412893, 'r0': 1.9938206146421378, 'a0': 0.000586131441233598, 'h0': 1.4350728513234596, 'alpha0': 0.00040348275444322104, 'eta0': 2.074944187335602, 'delta': 0.05973215258774632, 'n': 1.9107629919035933, 'nu': 1.5104735855046498, 'a_scale': 3.2651949637145794, 'id': 2263600}	2	[0,0]	[[[ 0.69400093,6544.60534 , 148.7231279 , 104.5200839 ], [ 0.83719549,3449.554767 , 148.7231279 , 197.3147254 ]]]	[[[1600.41097 , 86.6700798, 71.7539545], [2951.4495 , 86.6700798, 125.0446 ]]]	[[[0.,0.,0.,0.], [0.,0.,0.,0.]]]	[[[0.,0.,0.], [0.,0.,0.]]]	[[[0.,0.,0.], [0.,0.,0.]]]	[0.465,0.535]
{'B_diff': 0.25, 'I_diff': 0.25, 'T_diff': 1.0, 'N0': 1195.6321661162017, 'h_N': 10.733363813696567, 'r0': 1.8151859562202768, 'a0': 0.0009473165595579459, 'h0': 2.277799343565544, 'alpha0': 0.00024893594874920614, 'eta0': 1.425892834130095, 'delta': 0.03798954272419812, 'n': 1.8229807517953034, 'nu': 1.5536904614430251, 'a_scale': 3.1963575376982076, 'id': 2266200}	1	[0]	[[[ 0.27588547,5925.88478 , 94.6543709 , 92.9318006 ]]]	[[[1851.75976 , 72.389945 , 32.7044044]]]	[[[0.00000033,0.00000033,0.00000033,0.00000033]]]	[[[0.00000033,0.00000033,0.00000033]]]	[[[0.00000033,0.00000033,0.00000033]]]	[1.]
{'B_diff': 1.0, 'I_diff': 1.0, 'T_diff': 0.25, 'N0': 990.6609800694304, 'h_N': 17.52114554038698, 'r0': 1.3875325314432245, 'a0': 0.0018634416291100698, 'h0': 2.2529266283830136, 'alpha0': 0.0006506181053623869, 'eta0': 2.2392515311859196, 'delta': 0.033359195277389356, 'n': 1.278790392143491, 'nu': 1.2191950786455013, 'a_scale': 2.7936166812736016, 'id': 2264800}	1	[0]	[[[ 0.53673024,6864.54633058, 121.8952418 , 68.1137183 ]]]	[[[ 0.17773058,67.3048392 ,50.3435506 ]]]	[[[0.,0.,0.,0.]]]	[[[0.,0.,0.]]]	[[[0.,0.,0.]]]	[1.]
{'B_diff': 0.5, 'I_diff': 0.5, 'T_diff': 1.0, 'N0': 2170.0280451214085, 'h_N': 5.276532291494485, 'r0': 0.8928967711654305, 'a0': 0.0016456974361880282, 'h0': 1.8608726369412492, 'alpha0': 0.0007843525196687007, 'eta0': 4.400709927841274, 'delta': 0.05643338888584721, 'n': 1.2703763746010441, 'nu': 1.6074086032587376, 'a_scale': 2.9979614687394944, 'id': 2244600}	1	[0]	[[[ 319.490536,6875.49009 , 719.19174 , 86.171068]]]	[[[3098.14976 , 664.660275 , 65.6973871]]]	[[[1.68488258,0.71269056,1.35310646,0.66010341]]]	[[[0.81319659,1.40649275,0.78842169]]]	[[[0.66529043,0.74053344,0.2597498 ]]]	[1.]
{'B_diff': 0.5, 'I_diff': 0.75, 'T_diff': 0.25, 'N0': 770.1698669703669, 'h_N': 17.948993704801588, 'r0': 0.9320503305389809, 'a0': 0.0016568019512118283, 'h0': 1.5113570286981233, 'alpha0': 0.0005127157260913428, 'eta0': 3.2812182081031542, 'delta': 0.055379818258047345, 'n': 1.4246834282892227, 'nu': 1.7088373191613102, 'a_scale': 3.021788336960371, 'id': 2257600}	2	[1,1]	[[[ 2.34035225,3437.051071 , 147.843194 , 98.1359735 ], [ 31.7585428 ,2027.8686032 , 156.2371903 , 117.130581 ]]]	[[[ 339.584641 , 74.2164871, 98.1359735], [1955.61917 , 82.8920318, 117.130581 ]]]	[[[1.02832434,0.29202918,1.04678004,0.72878031], [2.22700266,0.50647327,1.11496527,0.45205623]]]	[[[0.6204659 ,1.10480301,0.72878031], [0.5098384 ,1.30389014,0.45205623]]]	[[[0.28737856,1.05502859,0. ], [0.42033027,0.9211004 ,0. ]]]	[0.85,0.15]
{'B_diff': 0.25, 'I_diff': 0.5, 'T_diff': 0.25, 'N0': 2097.7566650689396, 'h_N': 19.751651760173516, 'r0': 1.9194925327466903, 'a0': 0.0006952400298786744, 'h0': 2.278291397622449, 'alpha0': 0.0006219878095328872, 'eta0': 4.170265773132732, 'delta': 0.03456406987096897, 'n': 1.9317653087107418, 'nu': 1.8144583513429402, 'a_scale': 4.626231753565825, 'id': 2266400}	2	[0,0]	[[[ 0.37947889,11717.0509 , 42.14677 , 42.0392759 ], [ 17.7825045 , 7927.506005 , 281.4031858 , 227.57031706]]]	[[[4377.47583 , 21.1208797, 28.6712768], [7263.00787 , 80.3478758, 218.962348 ]]]	[[[0.00000033,0.00000033,0.00000033,0.00000033], [4.42466384,0.37483983,1.6183073 ,0.99175062]]]	[[[0.00000033,0.00000033,0.00000033], [0.38499998,1.61078402,1.00393245]]]	[[[0.00000033,0.00000033,0.00000033], [0.30500709,1.62483097,0.69116158]]]	[0.99,0.01]
{'B_diff': 1.0, 'I_diff': 1.0, 'T_diff': 0.75, 'N0': 791.6401744171038, 'h_N': 10.78788319075394, 'r0': 1.7366337433422188, 'a0': 0.0017260294627786054, 'h0': 0.6564619437480215, 'alpha0': 0.0005012430456888863, 'eta0': 3.9872795540404358, 'delta': 0.036010634358489266, 'n': 1.060628634321876, 'nu': 1.1172542083815786, 'a_scale': 4.170734314486454, 'id': 2265200}	3	[1,1,1]	[[[ 2.57443668, 345.6707546 , 326.446043 , 221.83687 ], [ 2.55347317, 325.676466 , 223.599077 , 237.931944 ], [ 106.965456 ,1366.64571 , 423.570359 , 321.327166 ]]]	[[[305.806007,223.028796,221.83687 ], [325.676466,223.599077,237.931944], [ 0. , 0. , 0. ]]]	[[[0. ,0. ,0. ,0. ], [0.00000033,0.00000033,0.00000033,0.00000033], [1.55955799,1.12481 ,0.81475428,0.3561964 ]]]	[[[0. ,0. ,0. ], [0.00000033,0.00000033,0.00000033], [0. ,0. ,0. ]]]	[[[0.00000001,0. ,0. ], [0. ,0. ,0. ], [1.12481 ,0.81475428,0.3561964 ]]]	[0.785,0.21 ,0.005]
{'B_diff': 0.25, 'I_diff': 0.5, 'T_diff': 1.0, 'N0': 1629.4116884251662, 'h_N': 12.194865215071406, 'r0': 0.7486716122555058, 'a0': 0.0008829482216081487, 'h0': 1.2361152773976003, 'alpha0': 0.0007925572301487081, 'eta0': 3.3863429283282347, 'delta': 0.05980202228530496, 'n': 1.8870661950413665, 'nu': 1.9375757418870558, 'a_scale': 3.8243946405377387, 'id': 2241400}	1	[0]	[[[ 227.04742 ,4874.144869 , 379.247543 , 121.0516108]]]	[[[4520.00314 , 177.801258 , 92.8797649]]]	[[[1.64190023,0.68613292,1.5242516 ,0.64265005]]]	[[[0.69278096,1.74039462,0.79255711]]]	[[[0.64031181,1.3784386 ,0.15739029]]]	[1.]
{'B_diff': 0.25, 'I_diff': 0.5, 'T_diff': 0.75, 'N0': 995.5568570073576, 'h_N': 5.640729865136015, 'r0': 1.3257771590681062, 'a0': 0.0009188617513805142, 'h0': 0.7033007702238625, 'alpha0': 0.0006984916696375302, 'eta0': 1.430451392041809, 'delta': 0.03044613544040602, 'n': 1.2177558593667832, 'nu': 1.48073546687155, 'a_scale': 3.6378331056109143, 'id': 2266800}	1	[0]	[[[ 0.21832897,3899.367812 , 57.6266982 , 207.018748 ]]]	[[[165.505152 , 35.3299721,102.900323 ]]]	[[[0.00000033,0.00000033,0.00000033,0.00000033]]]	[[[0.00000033,0.00000033,0.00000033]]]	[[[0.00000033,0.00000033,0.00000033]]]	[1.]
{'B_diff': 0.25, 'I_diff': 0.25, 'T_diff': 0.5, 'N0': 2094.2018731336966, 'h_N': 11.164147259497524, 'r0': 1.8538276521475592, 'a0': 0.00075710046094025, 'h0': 1.810229784838969, 'alpha0': 0.0007120872085713577, 'eta0': 3.990863676789588, 'delta': 0.04546192867493275, 'n': 1.0403781558820464, 'nu': 1.872602927675611, 'a_scale': 2.8448786019409495, 'id': 2253000}	3	[1,1,1]	[[[ 4.4582828 ,6539.6266506 , 721.611094 , 204.959389 ], [ 4.48007301,6530.9802 , 722.312481 , 204.889954 ], [ 71.9139717 ,7855.30942 , 807.526185 , 198.9016695 ]]]	[[[6508.15965 , 413.02582 , 204.959389], [6530.9802 , 414.345208, 204.889954], [ 0. , 246.569187, 184.085292]]]	[[[2.13238815,0.59106338,1.45334316,1.10293063], [2.12328731,0.59129789,1.4518179 ,1.10309086], [3.23697293,0.62003091,1.31246423,1.18150025]]]	[[[0.59151892,1.54380855,1.10293063], [0.59129789,1.54115433,1.10309086], [0. ,1.42484308,1.21474253]]]	[[[0.50630876,1.34939606,0. ], [0. ,1.34864852,0. ], [0.62003091,1.30075716,0.78025432]]]	[0.985,0.01 ,0.005]
{'B_diff': 1.0, 'I_diff': 0.75, 'T_diff': 0.5, 'N0': 1030.3676240831364, 'h_N': 5.525310814504386, 'r0': 1.6104820863268503, 'a0': 0.0010106031297706132, 'h0': 2.278975399323521, 'alpha0': 0.0003235152805246797, 'eta0': 4.614205494913375, 'delta': 0.04381908697851679, 'n': 1.208452053448926, 'nu': 1.4192540533010292, 'a_scale': 4.263396590857296, 'id': 2251400}	1	[1]	[[[ 1.34351272,2200.75996 , 589.949486 , 149.347794 ]]]	[[[1185.66656 , 207.994837, 149.347794]]]	[[[1.59488455,0.6692068 ,0.97543424,0.60514324]]]	[[[0.92221874,1.1198464 ,0.60514324]]]	[[[1.60960642,1.31167118,0. ]]]	[1.]
{'B_diff': 0.25, 'I_diff': 0.75, 'T_diff': 0.75, 'N0': 1167.573567466006, 'h_N': 7.79823466745526, 'r0': 0.5817218281804495, 'a0': 0.0016422763466159387, 'h0': 1.4837118690166906, 'alpha0': 0.0006660714294731794, 'eta0': 1.7340371824884966, 'delta': 0.05799800341752733, 'n': 1.5422042875642314, 'nu': 1.0747202624706662, 'a_scale': 4.260025273337808, 'id': 2267600}	1	[1]	[[[1088.05428 , 43.6970893, 133.1368567, 0. ]]]	[[[28.7413521,58.7683627, 0. ]]]	[[[0.00000033,0.00000033,0.00000033,0. ]]]	[[[0.00000033,0.00000033,0. ]]]	[[[0.00000033,0.00000033,0. ]]]	[1.]
{'B_diff': 0.25, 'I_diff': 0.75, 'T_diff': 1.0, 'N0': 1026.7122885536867, 'h_N': 6.611074634286152, 'r0': 0.5291032611161601, 'a0': 0.0007088828015914131, 'h0': 0.7100653190033729, 'alpha0': 0.0004789589182559072, 'eta0': 4.898400110923264, 'delta': 0.05077747305667828, 'n': 1.364522382592606, 'nu': 1.7891602021184823, 'a_scale': 4.201127419197606, 'id': 2267800}	1	[1]	[[[737.65941 ,142.96083158,451.9477035 , 28.7947947 ]]]	[[[139.168295 , 50.5116375, 28.7947947]]]	[[[0.,0.,0.,0.]]]	[[[0.,0.,0.]]]	[[[0.,0.,0.]]]	[1.]
{'B_diff': 0.75, 'I_diff': 0.25, 'T_diff': 0.75, 'N0': 765.5347570540316, 'h_N': 15.514945220188002, 'r0': 1.5543066161449393, 'a0': 0.0006113829641596693, 'h0': 1.2270352760995205, 'alpha0': 0.0002745054005623107, 'eta0': 5.1480801159434, 'delta': 0.03842383478686887, 'n': 1.5561382398225911, 'nu': 1.3855955740486068, 'a_scale': 1.236766488826028, 'id': 2259600}	1	[1]	[[[ 3.57443536,637.134931 ,154.573675 ,461.300547 ]]]	[[[474.543059,120.627937, 0. ]]]	[[[0.67705718,0.40727136,0.30781919,0.04762991]]]	[[[0.43259934,0.3206827 ,0. ]]]	[[[0.34655202,0.26596551,0.04762991]]]	[1.]
{'B_diff': 0.25, 'I_diff': 1.0, 'T_diff': 0.25, 'N0': 2185.6332875931503, 'h_N': 11.0826925304446, 'r0': 1.269957150739943, 'a0': 0.000568702649159929, 'h0': 2.0732488335847643, 'alpha0': 0.0005118771278302852, 'eta0': 2.599554617493619, 'delta': 0.04651914479076246, 'n': 1.44019107586776, 'nu': 1.6174570830167856, 'a_scale': 4.21170823725207, 'id': 2268000}	1	[0]	[[[ 0.45134251,12642.78011 , 78.4012279 , 54.9426393 ]]]	[[[1908.81761 , 37.5960519, 44.3875091]]]	[[[0.00000033,0.00000033,0.00000033,0.00000033]]]	[[[0.00000033,0.00000033,0.00000033]]]	[[[0.00000033,0.00000033,0.00000033]]]	[1.]
{'B_diff': 0.25, 'I_diff': 0.25, 'T_diff': 0.25, 'N0': 1565.6078652612546, 'h_N': 15.551808019547162, 'r0': 1.1567545770084227, 'a0': 0.0013648666281966967, 'h0': 1.7803599706808035, 'alpha0': 0.0002669505662739035, 'eta0': 2.087696568669431, 'delta': 0.05703892123797791, 'n': 1.0573714141097859, 'nu': 1.1242067317824695, 'a_scale': 1.0766581071281285, 'id': 2252800}	3	[1,1,1]	[[[ 42.3963996,3456.2397623, 527.3196818, 376.339545 ], [1565.60734 , 0. , 0. , 0. ], [ 41.7139038,3418.94948 , 526.3985899, 379.517923 ]]]	[[[3358.88448 , 484.650985, 0. ], [ 0. , 0. , 0. ], [3418.94948 , 483.477852, 0. ]]]	[[[3.09568167,0.55708971,0.74210138,0.3398718 ], [0.00000033,0. ,0. ,0. ], [3.09984991,0.55643629,0.73397843,0.33508812]]]	[[[0.55888645,0.75405676,0. ], [0. ,0. ,0. ], [0.55643629,0.74584088,0. ]]]	[[[0.50467227,0.60948842,0.3398718 ], [0. ,0. ,0. ], [0. ,0.60342451,0.33508812]]]	[0.98,0.01,0.01]
{'B_diff': 0.5, 'I_diff': 0.25, 'T_diff': 0.25, 'N0': 1174.3887835609564, 'h_N': 18.17602480888177, 'r0': 1.0657392918756667, 'a0': 0.0013334104315758178, 'h0': 2.018110048497135, 'alpha0': 0.0003533596268070463, 'eta0': 2.249251680688044, 'delta': 0.04852656746976097, 'n': 1.7688902324046154, 'nu': 1.8496012888543016, 'a_scale': 1.1011388710699148, 'id': 2268800}	1	[1]	[[[ 0.93762123,5738.88565 , 42.1520872 , 42.8374442 ]]]	[[[3628.70521 , 25.4489073, 0. ]]]	[[[0.00000033,0.00000033,0.00000033,0.00000033]]]	[[[0.00000033,0.00000033,0. ]]]	[[[0.00000033,0.00000033,0.00000033]]]	[1.]
{'B_diff': 0.25, 'I_diff': 1.0, 'T_diff': 0.5, 'N0': 1224.5040296553293, 'h_N': 16.374797194787874, 'r0': 0.8936577173603952, 'a0': 0.0010997630291830944, 'h0': 0.9701796333917148, 'alpha0': 0.0007915115188571295, 'eta0': 1.8600487573589755, 'delta': 0.055468615332842405, 'n': 1.2226862952782334, 'nu': 1.859875176259111, 'a_scale': 2.1784203255339687, 'id': 2268200}	1	[0]	[[[ 1.2249582,6542.08842 , 39.9860876, 60.4646452]]]	[[[1772.70115 , 21.6104733, 42.8062616]]]	[[[0.,0.,0.,0.]]]	[[[0.,0.,0.]]]	[[[0.,0.,0.]]]	[1.]
{'B_diff': 1.0, 'I_diff': 0.5, 'T_diff': 1.0, 'N0': 1843.7524202745278, 'h_N': 19.901867230617142, 'r0': 0.5821044799079491, 'a0': 0.0013625237472476614, 'h0': 0.9589063209731727, 'alpha0': 0.0004754876086909824, 'eta0': 4.59113176770269, 'delta': 0.03186125945129739, 'n': 1.1909869090820377, 'nu': 1.6980210807086324, 'a_scale': 4.356363128279287, 'id': 2263800}	1	[0]	[[[ 1.76549801,4820.53913276, 93.8778918 , 286.140378 ]]]	[[[4820.53777 , 35.6267937, 165.629768 ]]]	[[[0.17163205,0.13057803,0.71772944,0.22460682]]]	[[[0.13057804,0.23904367,0.20918267]]]	[[[0.16901871,1.12872559,0.31123451]]]	[1.]
{'B_diff': 1.0, 'I_diff': 0.25, 'T_diff': 0.75, 'N0': 1438.070449476502, 'h_N': 8.163661863448024, 'r0': 1.3190374027428438, 'a0': 0.0009299228539894505, 'h0': 0.6655910817874832, 'alpha0': 0.0008906501456381207, 'eta0': 4.197699556880703, 'delta': 0.0554362515423783, 'n': 1.9882332605625193, 'nu': 1.377341684569613, 'a_scale': 4.593128514929525, 'id': 2211600}	2	[0,1]	[[[ 220.867417 ,1179.7994129, 360.79735 , 418.633322 ], [1284.49596 , 31.4112204, 177.605922 , 22.388398 ]]]	[[[1131.42828 , 219.967019 , 218.731362 ], [ 19.4109101, 110.927912 , 22.388398 ]]]	[[[0.9782191 ,1.22729655,0.87447332,0.0647145 ], [0.00000033,0.00000033,0.00000033,0.00000033]]]	[[[1.24085861,0.95331426,0.0941827 ], [0.00000033,0.00000033,0.00000033]]]	[[[0.98894701,0.75627402,0.03255724], [0.00000033,0.00000033,0. ]]]	[0.84,0.16]
```
