## Supplementary material for "Top predators govern multitrophic diversity effects in tritrophic food webs": Code and data: 7-data_65536-200.out (part 45 of 47)

```
{'B_diff': 0.5, 'I_diff': 0.5, 'T_diff': 0.75, 'N0': 657.0734334373738, 'h_N': 12.122184842807654, 'r0': 1.2361983194068522, 'a0': 0.001902620326968235, 'h0': 0.5809684896167374, 'alpha0': 0.0007130088026277154, 'eta0': 2.0016083081147062, 'delta': 0.03439688942379397, 'n': 1.5337453185224765, 'nu': 1.033165539900833, 'a_scale': 2.0697819448696606, 'id': 2270000}	1	[1]	[[[452.715678 , 33.2354059,253.2750484, 41.8929343]]]	[[[ 15.0538939,176.453802 , 0. ]]]	[[[0.00000033,0.00000033,0.00000033,0.00000033]]]	[[[0.00000033,0.00000033,0. ]]]	[[[0.00000033,0.00000033,0.00000033]]]	[1.]
{'B_diff': 0.5, 'I_diff': 0.25, 'T_diff': 0.75, 'N0': 661.2669769964891, 'h_N': 18.13477759531557, 'r0': 1.101679570097641, 'a0': 0.0011858359371128887, 'h0': 0.6395784988424569, 'alpha0': 0.0004749258283748873, 'eta0': 3.9235692381385108, 'delta': 0.04375382030029036, 'n': 1.6372786782824569, 'nu': 1.661757206713041, 'a_scale': 1.2121118750751654, 'id': 2243600}	1	[1]	[[[ 22.7062323,1085.67925 , 82.5007904, 314.898755 ]]]	[[[922.030955 , 56.2579457, 0. ]]]	[[[1.84193633,0.5483285 ,1.041306 ,0.10107987]]]	[[[0.56502329,1.08072595,0. ]]]	[[[0.50059543,0.96044824,0.10107987]]]	[1.]
{'B_diff': 0.5, 'I_diff': 0.75, 'T_diff': 0.25, 'N0': 848.3264096069488, 'h_N': 7.84555767488185, 'r0': 0.5397873739399759, 'a0': 0.0014689908304926585, 'h0': 1.1771600841004422, 'alpha0': 0.00036863642831245054, 'eta0': 2.1098516238477476, 'delta': 0.05687053252078207, 'n': 1.366234426460447, 'nu': 1.9838012267301155, 'a_scale': 2.4214723585966187, 'id': 2270400}	2	[0,0]	[[[ 1.16503289,3224.221462 , 47.1593593 , 74.1985452 ], [ 1.07664785,5057.082896 , 47.1593593 , 46.46204965]]]	[[[3033.91935 , 24.7329508, 63.7228702], [ 403.050346 , 24.7329508, 38.1269175]]]	[[[0.00000033,0.00000033,0.00000033,0.00000033], [0.00000033,0.00000033,0.00000033,0.00000033]]]	[[[0.00000033,0.00000033,0.00000033], [0.00000033,0.00000033,0.00000033]]]	[[[0.00000033,0.00000033,0.00000033], [0.00000033,0.00000033,0.00000033]]]	[0.535,0.465]
{'B_diff': 0.25, 'I_diff': 0.75, 'T_diff': 0.75, 'N0': 1571.835959085731, 'h_N': 7.769599483704095, 'r0': 1.2090052574300016, 'a0': 0.0016420660428035476, 'h0': 1.0410583534481481, 'alpha0': 0.000375858598263187, 'eta0': 2.964829191659781, 'delta': 0.05806723504032022, 'n': 1.3432443487211922, 'nu': 1.1841754349390707, 'a_scale': 1.0740349430153977, 'id': 2229200}	2	[1,1]	[[[ 183.337577 ,2730.794167 , 377.00490155, 508.065635 ], [1435.56706 , 35.591264 , 336.262779 , 0. ]]]	[[[2320.77106 , 374.446129 , 0. ], [ 25.2623893, 0. , 0. ]]]	[[[1.39160326,0.84522292,1.03679148,0.14756876], [0.00000033,0.00000033,0.00000033,0. ]]]	[[[0.85728163,1.0399231 ,0. ], [0.00000033,0. ,0. ]]]	[[[0.7922184 ,0.58821785,0.14756876], [0.00000033,0.00000033,0. ]]]	[0.995,0.005]
{'B_diff': 0.5, 'I_diff': 0.25, 'T_diff': 1.0, 'N0': 1429.0961398698882, 'h_N': 17.095601495929102, 'r0': 1.2411616374787837, 'a0': 0.0008188119624896184, 'h0': 1.153415195444837, 'alpha0': 0.0007586184601257475, 'eta0': 2.563669723075585, 'delta': 0.052837179810628646, 'n': 1.566195937028617, 'nu': 1.612560855832596, 'a_scale': 2.442976408798302, 'id': 2269400}	1	[0]	[[[ 0.86297929,7488.10386 , 53.9048674 , 110.4378733 ]]]	[[[2754.69263 , 46.5795441, 10.0141273]]]	[[[0. ,0. ,0.00000001,0. ]]]	[[[0. ,0.00000001,0.00000001]]]	[[[0. ,0.00000001,0. ]]]	[1.]
{'B_diff': 0.5, 'I_diff': 0.75, 'T_diff': 0.5, 'N0': 1822.9197405005518, 'h_N': 5.794578455708744, 'r0': 1.1603631304033568, 'a0': 0.0008986598203396469, 'h0': 2.294399026234303, 'alpha0': 0.00035764565424859754, 'eta0': 4.97696026783791, 'delta': 0.044079198924510773, 'n': 1.764747282623026, 'nu': 1.2329981442357205, 'a_scale': 3.0035111056777226, 'id': 2270600}	2	[1,0]	[[[1628.99546 , 39.7225972, 330.883745 , 0. ], [ 544.701706 ,1515.5051616,1110.365939 , 237.9230846]]]	[[[ 23.2596866, 171.524491 , 0. ], [1479.69501 , 333.222832 , 139.650855 ]]]	[[[0.00000033,0.00000033,0.00000033,0. ], [0.86745092,1.49208843,0.54747363,0.09760714]]]	[[[0.00000033,0.00000033,0. ], [1.49904566,0.82630119,0.15516249]]]	[[[0.00000033,0.00000033,0. ], [1.27912755,0.43279694,0.01606721]]]	[0.99,0.01]
{'B_diff': 0.5, 'I_diff': 0.5, 'T_diff': 1.0, 'N0': 1345.8139229277162, 'h_N': 11.081806120917001, 'r0': 1.5323443449724943, 'a0': 0.0007702259107453637, 'h0': 0.6778436887669174, 'alpha0': 0.0002522273325747012, 'eta0': 2.617985281663546, 'delta': 0.05752552623432208, 'n': 1.0303042032568186, 'nu': 1.360844786814115, 'a_scale': 3.1088464058084475, 'id': 2270200}	1	[1]	[[[ 1.21774626,2330.66869 , 298.9179715 , 271.206981 ]]]	[[[2330.66869 , 227.177777, 271.206981]]]	[[[0.,0.,0.,0.]]]	[[[0.,0.,0.]]]	[[[0.,0.,0.]]]	[1.]
{'B_diff': 0.75, 'I_diff': 1.0, 'T_diff': 1.0, 'N0': 1691.1817921018585, 'h_N': 14.053779080235156, 'r0': 0.623589167331895, 'a0': 0.0011733654632532717, 'h0': 0.8469003462328388, 'alpha0': 0.0006103495957031146, 'eta0': 3.3184375909306465, 'delta': 0.041564142119285864, 'n': 1.7702807829169003, 'nu': 1.5981226694379225, 'a_scale': 2.734840524660685, 'id': 2249400}	1	[0]	[[[ 204.717179 ,2727.22254442, 316.0808232 , 407.249493 ]]]	[[[2717.49119 , 42.3600522, 197.387993 ]]]	[[[1.33907245,0.79795835,1.12004908,0.24002012]]]	[[[0.79845219,0.72645035,0.1913021 ]]]	[[[0.77192156,1.23983265,0.41827307]]]	[1.]
{'B_diff': 0.25, 'I_diff': 1.0, 'T_diff': 0.5, 'N0': 1875.725010682569, 'h_N': 7.844599450727027, 'r0': 1.7776555045523896, 'a0': 0.0010274065543121069, 'h0': 2.0900253804214346, 'alpha0': 0.0005789624560030827, 'eta0': 4.806912808081286, 'delta': 0.03407471839797115, 'n': 1.30908843245667, 'nu': 1.73584161864215, 'a_scale': 4.482295634668009, 'id': 2255400}	1	[0]	[[[ 20.6983433,5215.2213852, 531.4046134, 304.4716739]]]	[[[5195.57014 , 97.1804404, 285.999432 ]]]	[[[3.88905 ,0.62847782,1.23275936,0.80761098]]]	[[[0.62902161,1.79970088,0.84174062]]]	[[[0.5062524 ,1.2041463 ,0.29241088]]]	[1.]
{'B_diff': 0.5, 'I_diff': 1.0, 'T_diff': 0.25, 'N0': 2092.4880356030544, 'h_N': 18.528158394328184, 'r0': 1.4300627365367553, 'a0': 0.001285505772115559, 'h0': 1.6955805610389452, 'alpha0': 0.0006043099794414336, 'eta0': 2.5897313497759136, 'delta': 0.057538115581941954, 'n': 1.8177783508204464, 'nu': 1.908802034255713, 'a_scale': 2.9090157964147467, 'id': 2271200}	1	[1]	[[[ 0.80897161,13005.31902 , 47.0431134 , 29.456342 ]]]	[[[2424.29032 , 22.9380238, 29.456342 ]]]	[[[0.00000033,0.00000033,0.00000033,0.00000033]]]	[[[0.00000033,0.00000033,0.00000033]]]	[[[0.00000033,0.00000033,0. ]]]	[1.]
{'B_diff': 0.75, 'I_diff': 1.0, 'T_diff': 1.0, 'N0': 1826.535203279462, 'h_N': 11.720671782992767, 'r0': 1.0172846980549115, 'a0': 0.0019150148923204203, 'h0': 2.207479453181218, 'alpha0': 0.0008539578050625472, 'eta0': 4.214193365500082, 'delta': 0.049306195081020736, 'n': 1.4675176852457716, 'nu': 1.0345530020657343, 'a_scale': 3.188678153368341, 'id': 2236600}	2	[1,1]	[[[ 726.30439 , 794.07526719,1496.211362 , 69.202963 ], [ 87.9375241 ,7287.4442033 , 653.00949 , 117.37548 ]]]	[[[793.652813 ,482.834472 , 69.202963 ], [ 77.3923833,653.00949 ,117.37548 ]]]	[[[0.64878637,2.05832663,0.440658 ,0.20484074], [2.57154655,0.54556407,1.129599 ,0.83547925]]]	[[[2.05877748,0.78829656,0.20484074], [1.07209945,1.129599 ,0.83547925]]]	[[[1.26370015,0.28070966,0. ], [0.54456596,0. ,0. ]]]	[0.985,0.015]
{'B_diff': 0.25, 'I_diff': 0.5, 'T_diff': 0.25, 'N0': 1057.9809534234578, 'h_N': 12.059045588119332, 'r0': 1.5211164209702956, 'a0': 0.0009629628132818943, 'h0': 0.9314644790530413, 'alpha0': 0.0008722549699426544, 'eta0': 4.604192652729704, 'delta': 0.054133676573798944, 'n': 1.326795675665028, 'nu': 1.6652614110012924, 'a_scale': 3.4123349940224577, 'id': 2240800}	1	[1]	[[[ 76.8350435,1594.2712184, 477.217869 , 231.754402 ]]]	[[[1501.6132 , 208.066745, 231.754402]]]	[[[1.55526606,1.05293122,0.82096277,0.50653457]]]	[[[1.07147445,0.97948527,0.50653457]]]	[[[0.78333501,0.73712983,0. ]]]	[1.]
{'B_diff': 1.0, 'I_diff': 1.0, 'T_diff': 0.5, 'N0': 804.1999938963927, 'h_N': 14.824998314565253, 'r0': 1.8954736218001287, 'a0': 0.001524148149531748, 'h0': 2.0186112297358605, 'alpha0': 0.0005831082334941841, 'eta0': 5.086858915460155, 'delta': 0.05568801462097339, 'n': 1.4643464444213967, 'nu': 1.0704553446945089, 'a_scale': 3.5075975064269227, 'id': 2252200}	1	[1]	[[[ 176.119313 , 574.7699366,1061.389902 , 0. ]]]	[[[ 30.9284796,410.132719 , 0. ]]]	[[[0.98815408,1.17521877,0.27935743,0. ]]]	[[[1.44961747,0.17075551,0. ]]]	[[[1.27573194,0.51799299,0. ]]]	[1.]
{'B_diff': 0.25, 'I_diff': 0.75, 'T_diff': 0.5, 'N0': 1894.8235296413864, 'h_N': 12.916742208609547, 'r0': 1.8360121693946971, 'a0': 0.0008472728996102651, 'h0': 0.9040631609559544, 'alpha0': 0.00042178870339463077, 'eta0': 3.863601432715294, 'delta': 0.0364100310070872, 'n': 1.6593194664582975, 'nu': 1.6776127260270435, 'a_scale': 2.372856165885646, 'id': 2267400}	2	[0,0]	[[[ 37.051208 ,5421.491115 , 236.5663177 , 368.8867206 ], [ 0.33389487,8555.28795 , 71.6707498 , 205.785704 ]]]	[[[4795.79627 , 93.4876537, 302.407286 ], [3875.46714 , 37.324912 , 136.235282 ]]]	[[[2.85389791,0.46175743,1.62413962,0.45172819], [0.00000033,0.00000033,0.00000033,0.00000033]]]	[[[0.46900395,1.83842005,0.50484016], [0.00000033,0.00000033,0.00000033]]]	[[[0.43522238,1.51885621,0.21396847], [0.00000033,0.00000033,0.00000033]]]	[0.25,0.75]
{'B_diff': 1.0, 'I_diff': 0.5, 'T_diff': 0.25, 'N0': 2085.9346230612764, 'h_N': 12.875995456990935, 'r0': 1.0664008503235742, 'a0': 0.0006047536327597732, 'h0': 1.0393859175041713, 'alpha0': 0.0007156021291395734, 'eta0': 2.645019501573708, 'delta': 0.05637496036263852, 'n': 1.9272945990768717, 'nu': 1.1599640819397874, 'a_scale': 4.011383405639907, 'id': 2224800}	2	[0,1]	[[[ 227.906267 ,2755.642696 , 461.301337 , 523.499629 ], [1936.75083 , 40.5668814, 244.4876285, 0. ]]]	[[[2716.23791 , 244.970406 , 364.881775 ], [ 21.9850156, 157.235547 , 0. ]]]	[[[1.32696236,0.87892475,0.91805479,0.14623266], [0.00000033,0.00000033,0.00000033,0. ]]]	[[[0.88266073,1.08865608,0.17101618], [0.00000033,0.00000033,0. ]]]	[[[0.68666638,0.73345955,0.08943539], [0.00000033,0.00000033,0. ]]]	[0.99,0.01]
{'B_diff': 0.5, 'I_diff': 0.75, 'T_diff': 0.5, 'N0': 1847.2881985039082, 'h_N': 10.329315395328312, 'r0': 1.7874584477247553, 'a0': 0.0017402294671165258, 'h0': 1.6285643022725675, 'alpha0': 0.0003907582666210016, 'eta0': 4.821600205524426, 'delta': 0.05153105145939288, 'n': 1.890801521766516, 'nu': 1.5197449316693397, 'a_scale': 1.353069351037724, 'id': 2245000}	2	[1,1]	[[[ 223.935044 ,4583.991702 , 490.910068 , 167.759409 ], [1729.62796 , 17.04119478, 296.227005 , 0. ]]]	[[[4142.04981 , 375.8376 , 167.759409 ], [ 13.0352548, 0. , 0. ]]]	[[[1.66124829,0.72218709,1.25312968,0.36529001], [0.00000033,0.00000033,0.00000033,0. ]]]	[[[0.73335378,1.38511122,0.36529001], [0.00000033,0. ,0. ]]]	[[[0.672691 ,0.8507841 ,0. ], [0.00000033,0.00000033,0. ]]]	[0.985,0.015]
{'B_diff': 0.5, 'I_diff': 0.75, 'T_diff': 1.0, 'N0': 1652.4387328513697, 'h_N': 12.444347244923872, 'r0': 0.9702836347720247, 'a0': 0.0014424242579432881, 'h0': 2.197330239560583, 'alpha0': 0.0008646667778083387, 'eta0': 5.097201274104137, 'delta': 0.037786400786147575, 'n': 1.0747008474401656, 'nu': 1.9658078095542575, 'a_scale': 1.8186680994811406, 'id': 2271000}	5	[0,0,1,1,1]	[[[ 0.53758755, 7101.9558876 , 36.8886604 , 43.2585204 ], [ 0.52544468,11302.2448816 , 36.8886604 , 24.704656 ], [ 1.24910636, 7857.85437 , 379.499103 , 150.484519 ], [ 64.1424447 , 5249.01630313, 318.969679 , 108.785049 ], [ 64.1331049 , 5251.65629 , 318.044047 , 108.776317 ]]]	[[[7101.27738 , 19.0680237, 23.3590879], [ 71.2514816, 19.0680237, 12.5039348], [ 0. , 123.507477 , 150.484519 ], [5248.55891 , 159.632139 , 108.785049 ], [5251.65629 , 159.114945 , 108.776317 ]]]	[[[0. ,0. ,0. ,0. ], [0. ,0. ,0. ,0. ], [1.02829381,0.40986936,1.32487679,1.17248716], [2.6662746 ,0.47279021,1.61061729,0.89313424], [2.66246235,0.47224677,1.6150028 ,0.8922092 ]]]	[[[0. ,0. ,0. ], [0.00000081,0. ,0.00000001], [0. ,1.27462694,1.17248716], [0.47279486,1.85121792,0.89313424], [0.47224677,1.85698498,0.8922092 ]]]	[[[0.00000052,0. ,0. ], [0.00000001,0. ,0. ], [0.40986936,1.4024655 ,0. ], [0.422712 ,1.41242607,0. ], [0. ,1.41559364,0. ]]]	[0.64 ,0.305,0.005,0.04 ,0.01 ]
{'B_diff': 0.75, 'I_diff': 0.25, 'T_diff': 0.25, 'N0': 617.4866051902807, 'h_N': 8.528569115945942, 'r0': 1.9609567697948571, 'a0': 0.0009424771934129163, 'h0': 2.13319941841905, 'alpha0': 0.0002533662755500045, 'eta0': 4.5118315535915485, 'delta': 0.05197550851589644, 'n': 1.342957872919804, 'nu': 1.3629279653749529, 'a_scale': 1.3507965087845561, 'id': 2272000}	1	[0]	[[[ 1.93224627,404.8129747 ,317.7466274 ,224.5334755 ]]]	[[[324.71087 ,238.954378 , 70.6264325]]]	[[[0.,0.,0.,0.]]]	[[[0.,0.,0.]]]	[[[0.,0.,0.]]]	[1.]
{'B_diff': 0.25, 'I_diff': 0.5, 'T_diff': 1.0, 'N0': 809.0866671495216, 'h_N': 19.594152586121886, 'r0': 1.4773671154017074, 'a0': 0.0005839590155779531, 'h0': 2.1408900216370492, 'alpha0': 0.0005456735550101736, 'eta0': 4.221085578868765, 'delta': 0.042398648489893706, 'n': 1.1281854685635881, 'nu': 1.3674568657024455, 'a_scale': 2.1468058019055096, 'id': 2267000}	1	[0]	[[[ 2.06573697,2643.897558 , 300.3466221 , 111.8478633 ]]]	[[[351.155568 ,229.290791 , 59.1733333]]]	[[[1.00407631,0.49592883,1.03776934,0.61571083]]]	[[[0.6169756 ,1.17462871,0.91505002]]]	[[[0.47783527,0.75105225,0.2970398 ]]]	[1.]
{'B_diff': 0.5, 'I_diff': 1.0, 'T_diff': 1.0, 'N0': 1088.2961967440285, 'h_N': 12.876385548524373, 'r0': 0.7719943266938908, 'a0': 0.0015477642046247502, 'h0': 0.9471134194527331, 'alpha0': 0.0005817565716018814, 'eta0': 5.211455731893087, 'delta': 0.03933166606391613, 'n': 1.2753982318685329, 'nu': 1.6032546599510398, 'a_scale': 1.4447313296771482, 'id': 2246200}	1	[0]	[[[ 69.2349518,1561.8049289, 219.1006692, 243.4975639]]]	[[[1522.549 , 87.8835802, 226.526481 ]]]	[[[1.52441355,0.71663493,0.88448601,0.17098524]]]	[[[0.7207993 ,1.1703562 ,0.18242144]]]	[[[0.58041319,0.71599368,0.01850262]]]	[1.]
{'B_diff': 1.0, 'I_diff': 0.5, 'T_diff': 0.5, 'N0': 1680.5093411147243, 'h_N': 10.20052807880866, 'r0': 1.7367346006761475, 'a0': 0.0009271908409908206, 'h0': 0.5888516008661618, 'alpha0': 0.00031428796422644495, 'eta0': 4.46088889832242, 'delta': 0.054521500803348555, 'n': 1.5535708664427266, 'nu': 1.9729589079575107, 'a_scale': 1.0758548224130429, 'id': 2225000}	1	[1]	[[[ 166.18109 ,2662.5464291, 354.4998507, 475.178871 ]]]	[[[2609.63442 , 258.953687, 0. ]]]	[[[1.40957849,0.87996279,1.21784865,0.30903521]]]	[[[0.88435609,1.29915997,0. ]]]	[[[0.72893988,1.0555907 ,0.30903521]]]	[1.]
{'B_diff': 0.75, 'I_diff': 0.25, 'T_diff': 1.0, 'N0': 2220.1183534236534, 'h_N': 5.304358170940494, 'r0': 1.6950226915780537, 'a0': 0.0018459458642032128, 'h0': 2.0183440392923178, 'alpha0': 0.0004975307974502526, 'eta0': 2.566984522382353, 'delta': 0.04733313964819551, 'n': 1.2677073263657812, 'nu': 1.6932427890127064, 'a_scale': 4.721308114927343, 'id': 2272600}	2	[0,0]	[[[ 0.15978271,15191.41594 , 65.5999914 , 37.9709453 ], [ 0.16537995, 8631.732763 , 65.5999914 , 82.449795 ]]]	[[[1645.33644 , 44.1391542, 17.0815655], [8396.08281 , 44.1391542, 33.5096709]]]	[[[0.,0.,0.,0.], [0.,0.,0.,0.]]]	[[[0.,0.,0.], [0.,0.,0.]]]	[[[0.,0.,0.], [0.,0.,0.]]]	[0.49,0.51]
{'B_diff': 0.75, 'I_diff': 0.75, 'T_diff': 0.25, 'N0': 1221.6173609726347, 'h_N': 15.591081254094973, 'r0': 1.7215311220657474, 'a0': 0.0017340033366451803, 'h0': 0.8194248848543683, 'alpha0': 0.00024985908500657546, 'eta0': 1.9058244425115962, 'delta': 0.037445227512674165, 'n': 1.9588698533827582, 'nu': 1.0914949732709034, 'a_scale': 4.608405799101283, 'id': 2273600}	1	[1]	[[[1065.5604 , 17.90630792, 262.033083 , 0. ]]]	[[[ 10.2784555,150.084816 , 0. ]]]	[[[0.00000033,0.00000033,0.00000033,0. ]]]	[[[0.00000033,0.00000033,0. ]]]	[[[0.00000033,0.00000033,0. ]]]	[1.]
{'B_diff': 0.75, 'I_diff': 0.25, 'T_diff': 0.75, 'N0': 809.4676708963405, 'h_N': 11.708825332401789, 'r0': 0.8599842041653345, 'a0': 0.0006967850672001928, 'h0': 0.8375769824885481, 'alpha0': 0.00044712636130789295, 'eta0': 2.0993836115600817, 'delta': 0.05657567413627464, 'n': 1.2339590800930196, 'nu': 1.0363921640608615, 'a_scale': 3.107004588940179, 'id': 2272400}	3	[1,1,1]	[[[364.803359 ,157.2656838 ,730.893797 , 0.28023386], [365.025733 ,157.1421493 ,730.930124 , 0.09817621], [364.999402 ,157.1567768 ,730.925811 , 0.11973707]]]	[[[ 89.7763623,555.990113 , 0. ], [ 89.7768476,555.901683 , 0. ], [ 89.7767914,555.912157 , 0. ]]]	[[[0.00017965,0.00023151,0.00001462,0.19144448], [0.00001396,0.00001802,0.00000114,0.04251342], [0.00002523,0.00003255,0.00000206,0.06297716]]]	[[[0.00000162,0.00004686,0. ], [0.00000012,0.00000365,0. ], [0.00000022,0.00000659,0. ]]]	[[[0.00054163,0.00021005,0.19144448], [0.00004219,0.00001636,0.04251342], [0.00007622,0.00002955,0.06297716]]]	[0.99 ,0.005,0.005]
{'B_diff': 0.75, 'I_diff': 0.5, 'T_diff': 0.25, 'N0': 1330.4311618793824, 'h_N': 19.908537411368073, 'r0': 1.2309814017031284, 'a0': 0.0006418852588743327, 'h0': 1.9820883229949298, 'alpha0': 0.0005767352571117874, 'eta0': 5.050093270261777, 'delta': 0.059475488474454316, 'n': 1.727960473378602, 'nu': 1.99333669244781, 'a_scale': 3.6777420626125594, 'id': 2247200}	1	[1]	[[[ 240.910275 ,2211.7588814, 570.643578 , 137.901134 ]]]	[[[2168.40105 , 296.820073, 137.901134]]]	[[[1.33377769,0.94134667,0.80890463,0.63551612]]]	[[[0.94854131,1.02299784,0.63551612]]]	[[[0.87589361,0.69871641,0. ]]]	[1.]
{'B_diff': 0.75, 'I_diff': 0.75, 'T_diff': 0.5, 'N0': 1639.4705958617035, 'h_N': 14.122437440213515, 'r0': 1.2001206806223543, 'a0': 0.0011168474223113506, 'h0': 1.5534202996096016, 'alpha0': 0.0003160734991546421, 'eta0': 1.358155785517834, 'delta': 0.03162409698441603, 'n': 1.2221051243570014, 'nu': 1.4688394561821438, 'a_scale': 2.2290301273512623, 'id': 2273800}	2	[0,0]	[[[ 0.45702617,10811.174212 , 95.307734 , 118.1089778 ], [ 0.54893671, 4798.47055983, 95.307734 , 237.6963365 ]]]	[[[ 15.879112 , 57.0702643, 73.3544778], [4795.09505 , 57.0702643, 169.721369 ]]]	[[[0.00000033,0.00000033,0.00000033,0.00000033], [0.00000033,0.00000033,0.00000033,0.00000033]]]	[[[0.00000033,0.00000033,0.00000033], [0.00000033,0.00000033,0.00000033]]]	[[[0.00000033,0.00000033,0.00000033], [0.00000033,0.00000033,0.00000033]]]	[0.61,0.39]
{'B_diff': 1.0, 'I_diff': 1.0, 'T_diff': 0.25, 'N0': 1659.6673932227372, 'h_N': 15.768351166273268, 'r0': 0.9499891647670712, 'a0': 0.0011289910178916142, 'h0': 1.4337226611730758, 'alpha0': 0.00024372056977109522, 'eta0': 2.3571946955977703, 'delta': 0.031923861558151814, 'n': 1.3331278323410485, 'nu': 1.1265294067421177, 'a_scale': 3.968052285931031, 'id': 2252000}	1	[0]	[[[ 49.5205658,4745.541135 , 674.910515 , 402.937235 ]]]	[[[199.051935,223.893567,301.433601]]]	[[[2.06148854,0.79281375,1.15142845,0.64768164]]]	[[[2.13012965,0.83605173,0.65671265]]]	[[[0.86359171,1.47498527,0.65503162]]]	[1.]
{'B_diff': 1.0, 'I_diff': 1.0, 'T_diff': 0.75, 'N0': 1522.0595613307269, 'h_N': 18.202033105287864, 'r0': 1.126246572812105, 'a0': 0.000856726899759598, 'h0': 2.275815280052166, 'alpha0': 0.0008072057611538913, 'eta0': 4.7772430602326725, 'delta': 0.043610017522896186, 'n': 1.865399749548022, 'nu': 1.3772465577170538, 'a_scale': 1.323129898664219, 'id': 2252400}	1	[1]	[[[ 105.043678 ,3522.4484769, 290.3451639, 136.736574 ]]]	[[[3427.86513 , 229.515046, 136.736574]]]	[[[1.95999812,0.60079371,1.35174466,0.49140824]]]	[[[0.60515589,1.50437685,0.49140824]]]	[[[0.51754882,0.81495859,0. ]]]	[1.]
{'B_diff': 0.5, 'I_diff': 1.0, 'T_diff': 0.5, 'N0': 826.227854224378, 'h_N': 8.350459660424255, 'r0': 1.2025638420759899, 'a0': 0.0019852714111599883, 'h0': 2.218217242064356, 'alpha0': 0.0006592550974809085, 'eta0': 3.516445016008963, 'delta': 0.04481709144416865, 'n': 1.565567553160883, 'nu': 1.825861533374609, 'a_scale': 3.4010179469352644, 'id': 2271400}	2	[0,0]	[[[ 0.39428843,3155.9600864 , 67.4668389 , 61.0814715 ], [ 0.365637 ,5024.838947 , 63.4494411 , 33.3210553 ]]]	[[[3077.47591 , 24.2951685, 39.4588921], [ 387.122957 , 24.4974352, 21.8573679]]]	[[[0.04999424,0.04656789,0.39015181,0.20742204], [0.0196242 ,0.01935838,0.30680686,0.17729185]]]	[[[0.04671798,0.15649637,0.2284041 ], [0.05712571,0.08227631,0.16070679]]]	[[[0.0878536 ,0.6112688 ,0.30054678], [0.02153853,0.51719945,0.36721104]]]	[0.585,0.415]
{'B_diff': 1.0, 'I_diff': 0.25, 'T_diff': 1.0, 'N0': 913.9265996444726, 'h_N': 18.604357744440563, 'r0': 1.9802918556179112, 'a0': 0.0005971898959505036, 'h0': 1.4691907319823976, 'alpha0': 0.0008140858795404793, 'eta0': 3.5081203194429653, 'delta': 0.04569731362320893, 'n': 1.360524048797858, 'nu': 1.3121574451059135, 'a_scale': 1.9254797898179588, 'id': 2263000}	1	[1]	[[[ 4.29128545,1864.142245 , 217.67540792, 312.230866 ]]]	[[[1565.27936 , 213.528498, 0. ]]]	[[[1.52919136,0.63433918,1.1819118 ,0.35137536]]]	[[[0.67315192,1.18650101,0. ]]]	[[[0.44503712,0.97028136,0.35137536]]]	[1.]
{'B_diff': 0.25, 'I_diff': 1.0, 'T_diff': 0.75, 'N0': 1684.697473381379, 'h_N': 7.995806776365143, 'r0': 1.3847415373690681, 'a0': 0.0007564812909951369, 'h0': 1.5777920332560058, 'alpha0': 0.0007260258632196892, 'eta0': 2.774859386271178, 'delta': 0.030919997473156415, 'n': 1.034762608100711, 'nu': 1.4001632680743676, 'a_scale': 4.645713634717865, 'id': 2268400}	1	[1]	[[[ 0.4951743,5424.59433 , 408.9143712, 292.65404 ]]]	[[[5424.59433 , 38.4615812, 108.161645 ]]]	[[[1.05428046,0.41575024,1.50278087,0.6757894 ]]]	[[[0.41575024,0.54936597,0.31096995]]]	[[[0. ,1.6855942 ,1.01376989]]]	[1.]
{'B_diff': 0.75, 'I_diff': 1.0, 'T_diff': 0.75, 'N0': 1581.2806762028013, 'h_N': 16.91207844788898, 'r0': 1.9716059181135426, 'a0': 0.0020704688583836226, 'h0': 1.3579623619399699, 'alpha0': 0.00048335035388613536, 'eta0': 2.568977732095794, 'delta': 0.05939685597642977, 'n': 1.685341337121042, 'nu': 1.9036202763400634, 'a_scale': 1.0175627619082634, 'id': 2274800}	1	[1]	[[[ 0.5630005 ,7130.79997 , 31.41479253, 69.6709368 ]]]	[[[5033.49373 , 22.7912002, 0. ]]]	[[[0.,0.,0.,0.]]]	[[[0.,0.,0.]]]	[[[0.,0.,0.]]]	[1.]
{'B_diff': 1.0, 'I_diff': 0.25, 'T_diff': 0.25, 'N0': 833.4120440073496, 'h_N': 8.120539324869391, 'r0': 0.683937321089445, 'a0': 0.0019776569103925586, 'h0': 1.8447254099587318, 'alpha0': 0.0005970609779130645, 'eta0': 4.165337039733386, 'delta': 0.05787776557437046, 'n': 1.0256278757348363, 'nu': 1.854569358100392, 'a_scale': 4.2884469979384585, 'id': 2262400}	4	[1,0,1,1]	[[[ 833.411766 , 0. , 0. , 0. ], [ 63.200352 ,2009.41661467, 228.1634806 , 66.2041341 ], [ 63.3647892 ,2008.17916 , 228.2836375 , 66.2645011 ], [ 44.1841397 ,1734.73516 , 287.243802 , 99.106032 ]]]	[[[ 0. , 0. , 0. ], [2009.41443 , 162.535075 , 53.5123896], [2008.17916 , 162.626374 , 53.5657397], [1734.73516 , 153.829522 , 99.106032 ]]]	[[[0.00000033,0. ,0. ,0. ], [2.11565341,0.56077148,1.16249024,0.42042315], [2.10758771,0.5606598 ,1.1609567 ,0.42005133], [2.54326742,0.57860357,0.91035416,0.67558212]]]	[[[0. ,0. ,0. ], [0.5607716 ,1.3358994 ,0.45962914], [0.5606598 ,1.33399396,0.45917829], [0.57860357,1.13143721,0.67558212]]]	[[[0. ,0. ,0. ], [0.51567145,0.76371853,0.25753362], [0. ,0.76304538,0.25742002], [0. ,0.75621795,0. ]]]	[0.035,0.835,0.1 ,0.03 ]
{'B_diff': 0.75, 'I_diff': 1.0, 'T_diff': 0.25, 'N0': 1627.4482747573322, 'h_N': 6.6113117754972235, 'r0': 1.2613324066723608, 'a0': 0.0012555332409036253, 'h0': 2.190542584114496, 'alpha0': 0.0005698480039002043, 'eta0': 3.3108079316226897, 'delta': 0.045660872184074074, 'n': 1.3669057545333203, 'nu': 1.8900364209176979, 'a_scale': 4.68851846167367, 'id': 2274400}	2	[0,0]	[[[ 0.26796945, 6284.49090067, 49.5003315 , 49.66879178], [ 0.25841756,12302.92413249, 49.500315 , 20.05888462]]]	[[[6284.40676 , 21.9339865 , 44.3904578 ], [ 0.84313249, 21.9339792 , 14.2880408 ]]]	[[[0. ,0. ,0. ,0. ], [0.00000033,0.00000033,0.00000033,0.00000033]]]	[[[0. ,0. ,0. ], [0.00000033,0.00000033,0.00000033]]]	[[[0. ,0. ,0. ], [0.00000033,0.00000033,0.00000033]]]	[0.435,0.565]
{'B_diff': 0.75, 'I_diff': 0.25, 'T_diff': 0.75, 'N0': 1287.5746826423683, 'h_N': 18.8853825857617, 'r0': 1.143739629384895, 'a0': 0.0019577984362212208, 'h0': 0.9761740060195547, 'alpha0': 0.0008535098293393367, 'eta0': 3.5730341652238, 'delta': 0.04769522223444454, 'n': 1.2719549722193966, 'nu': 1.4116804424288811, 'a_scale': 2.3134299425271587, 'id': 2246800}	1	[0]	[[[ 90.2592348,2700.0066673, 242.0457681, 261.015818 ]]]	[[[2624.4735 , 200.33987 , 107.547145]]]	[[[1.77304644,0.65279217,1.34566676,0.24614548]]]	[[[0.65617713,1.39544837,0.35105153]]]	[[[0.55971996,1.11694223,0.17289491]]]	[1.]
{'B_diff': 0.5, 'I_diff': 0.5, 'T_diff': 0.25, 'N0': 1739.3601377235918, 'h_N': 7.2859394487724725, 'r0': 1.644934122867884, 'a0': 0.0014068435289660082, 'h0': 1.3691066587496237, 'alpha0': 0.0003980641122634777, 'eta0': 3.3446307077300883, 'delta': 0.04547941153068332, 'n': 1.1221427230983234, 'nu': 1.6039429789519728, 'a_scale': 2.7703941226147357, 'id': 2256800}	1	[1]	[[[ 9.5827767,4964.5014204, 287.815147 , 268.449712 ]]]	[[[4897.50286 , 174.551146, 268.449712]]]	[[[3.76049756,0.45575483,1.51451151,0.66728952]]]	[[[0.45744687,1.691297 ,0.66728952]]]	[[[0.39052986,1.2781277 ,0. ]]]	[1.]
{'B_diff': 0.5, 'I_diff': 0.75, 'T_diff': 0.5, 'N0': 1615.040516211489, 'h_N': 7.217835244692694, 'r0': 1.2011476984989895, 'a0': 0.0015054544087279849, 'h0': 0.6026793472432662, 'alpha0': 0.00042556444326211947, 'eta0': 3.902089881585246, 'delta': 0.053403357600218894, 'n': 1.3855812578350555, 'nu': 1.287779842916359, 'a_scale': 3.5995971935622193, 'id': 2206600}	1	[0]	[[[243.262161 ,593.11208714,641.400028 ,505.889912 ]]]	[[[588.200448,241.815043,361.791729]]]	[[[0.74781313,1.43078512,0.46026883,0.04556413]]]	[[[1.43659115,0.75339191,0.0613792 ]]]	[[[0.7477663 ,0.28965109,0.00593027]]]	[1.]
{'B_diff': 0.25, 'I_diff': 1.0, 'T_diff': 1.0, 'N0': 1086.237491036357, 'h_N': 13.454606364068553, 'r0': 1.4305795619689488, 'a0': 0.000806495275727149, 'h0': 1.4415374858578982, 'alpha0': 0.0008291210439727789, 'eta0': 2.9593555355973606, 'delta': 0.044625177251696346, 'n': 1.07050981538183, 'nu': 1.3121499218618558, 'a_scale': 2.4022713161566442, 'id': 2268600}	1	[0]	[[[ 3.50205295,1941.21166963, 709.4314965 , 262.561346 ]]]	[[[1941.20536 , 69.3504405, 102.91354 ]]]	[[[0.90832514,0.73361949,0.88906353,0.54052754]]]	[[[0.73361925,1.35956775,0.49064784]]]	[[[1.34801723,1.05313535,1.00512648]]]	[1.]
{'B_diff': 0.75, 'I_diff': 0.5, 'T_diff': 1.0, 'N0': 788.0537718352333, 'h_N': 5.088130722533845, 'r0': 1.3319145061245328, 'a0': 0.0019101066468688033, 'h0': 0.6007250203002791, 'alpha0': 0.0008129837755567461, 'eta0': 3.722410852867253, 'delta': 0.054029330277506456, 'n': 1.6534403253402052, 'nu': 1.9194259307064803, 'a_scale': 1.4447998363988006, 'id': 2247800}	1	[1]	[[[ 31.7355002,1778.38991 , 90.7047827, 267.754788 ]]]	[[[1644.35155 , 76.6235939, 0. ]]]	[[[2.21644437,0.51456034,1.58551819,0.15757191]]]	[[[0.52196735,1.6527281 ,0. ]]]	[[[0.47417435,1.24952186,0.15757191]]]	[1.]
{'B_diff': 0.5, 'I_diff': 0.75, 'T_diff': 0.75, 'N0': 1358.1080333867533, 'h_N': 9.27485885673347, 'r0': 0.9323899350979209, 'a0': 0.0011834818264532337, 'h0': 1.8312467183763137, 'alpha0': 0.00046157322067730397, 'eta0': 3.9705283282176462, 'delta': 0.03218059450713136, 'n': 1.0679213270349193, 'nu': 1.3616521946086269, 'a_scale': 3.8029826032023037, 'id': 2270800}	1	[1]	[[[ 0.8855803,3111.23082 , 489.2891492, 261.77959 ]]]	[[[3111.23082 , 73.2040032, 150.941476 ]]]	[[[0.55015453,0.39825495,0.96494859,0.3905519 ]]]	[[[0.39825495,0.30745333,0.12095955]]]	[[[0. ,1.16829851,0.97381163]]]	[1.]
{'B_diff': 0.5, 'I_diff': 0.5, 'T_diff': 0.5, 'N0': 2109.5383584446163, 'h_N': 18.094401879429057, 'r0': 1.5219762757836548, 'a0': 0.0012172103365941252, 'h0': 1.6439494025615653, 'alpha0': 0.0007029795121791285, 'eta0': 3.394601890882475, 'delta': 0.03662222519255789, 'n': 1.5560637756985214, 'nu': 1.3812904658300127, 'a_scale': 3.8312404843690357, 'id': 2257000}	1	[0]	[[[ 38.7092232,6244.259424 , 279.1795103, 305.1223519]]]	[[[6097.73219 , 186.019049, 223.135211]]]	[[[3.07140028,0.43868131,1.66191806,0.59612408]]]	[[[0.44106366,1.92240595,0.71988979]]]	[[[0.71621374,1.29830177,0.30440411]]]	[1.]
{'B_diff': 0.5, 'I_diff': 0.5, 'T_diff': 1.0, 'N0': 2206.2785398135356, 'h_N': 16.423668574160214, 'r0': 1.7789200181678197, 'a0': 0.002015784488268617, 'h0': 0.7474803525229463, 'alpha0': 0.0005889084679628592, 'eta0': 2.2984271265752714, 'delta': 0.04746471396336051, 'n': 1.8513684614430865, 'nu': 1.125485262166563, 'a_scale': 1.8089519572874275, 'id': 2219000}	2	[0,1]	[[[ 174.633129 ,2350.515031 , 375.8838025 , 667.735661 ], [2078.60568 , 18.26408081, 226.040296 , 0.00000038]]]	[[[1918.67736 , 311.181213 , 449.836748 ], [ 11.1299192, 118.772867 , 0. ]]]	[[[1.32392191,0.89774664,0.94406142,0.14325689], [0. ,0. ,0. ,0.97728443]]]	[[[0.93490751,1.02060377,0.18061728], [0. ,0. ,0. ]]]	[[[0.81154096,0.58598834,0.06617883], [0.00000001,0.00000001,0.97728443]]]	[0.945,0.055]
{'B_diff': 0.25, 'I_diff': 1.0, 'T_diff': 1.0, 'N0': 1139.9589443547836, 'h_N': 17.508892673323874, 'r0': 1.1981941059183217, 'a0': 0.0013735739104889992, 'h0': 1.041414786825196, 'alpha0': 0.0006832424250526335, 'eta0': 2.293518005099944, 'delta': 0.05467370051731524, 'n': 1.708256107563599, 'nu': 1.6423904343080853, 'a_scale': 3.734939728800632, 'id': 2255800}	1	[0]	[[[ 148.153628 ,2854.463086 , 310.5645584, 196.8763233]]]	[[[2562.13222 , 45.9470784, 75.3500123]]]	[[[1.70788929,0.67693994,1.18579098,0.3868467 ]]]	[[[0.67791988,1.14588831,0.31878536]]]	[[[0.77369278,1.32914736,0.64910611]]]	[1.]
{'B_diff': 1.0, 'I_diff': 0.75, 'T_diff': 1.0, 'N0': 1545.4313875255766, 'h_N': 13.20128967751178, 'r0': 1.4274278398336215, 'a0': 0.0020627619645985085, 'h0': 2.281680921133475, 'alpha0': 0.0005168337201684897, 'eta0': 4.9513955981418585, 'delta': 0.03822303042085512, 'n': 1.8901494566898935, 'nu': 1.8855519425739624, 'a_scale': 2.789695666135443, 'id': 2264600}	2	[0,0]	[[[ 54.4159253 ,3465.5119037 , 340.2244456 , 202.9587852 ], [ 0.40461323,8702.15975 , 90.5688242 , 53.2469032 ]]]	[[[3452.21848 , 48.7559586, 162.670154 ], [2580.31657 , 27.6760417, 38.8679332]]]	[[[2.84942311,0.5427932 ,1.13037392,0.65003549], [0.01573175,0.03261018,0.46501722,0.2123163 ]]]	[[[0.54349598,1.27729108,0.75776476], [0.07655211,0.07856341,0.20649503]]]	[[[0.61474306,1.13938138,0.2466267 ], [0.07422089,0.68195645,0.47538776]]]	[0.805,0.195]
{'B_diff': 1.0, 'I_diff': 0.75, 'T_diff': 1.0, 'N0': 1667.932863181126, 'h_N': 18.31856761741927, 'r0': 0.7628001589058899, 'a0': 0.0015575849947543842, 'h0': 0.7350375926783773, 'alpha0': 0.0002709593364007887, 'eta0': 1.5146253419228428, 'delta': 0.05150025168141238, 'n': 1.1906316954840035, 'nu': 1.5996502025318506, 'a_scale': 2.814872483259259, 'id': 2277400}	2	[0,0]	[[[ 1.73244386,11159.24055698, 125.630545 , 169.1484539 ], [ 2.6045538 , 3440.8813294 , 125.630545 , 327.9650142 ]]]	[[[ 0.43625698, 76.2073288 , 80.9347567 ], [3440.77167 , 76.2073288 , 251.0012 ]]]	[[[0.00000033,0.00000033,0.00000033,0.00000033], [0.00000033,0.00000033,0.00000033,0.00000033]]]	[[[0.00000033,0.00000033,0.00000033], [0.00000033,0.00000033,0.00000033]]]	[[[0.00000033,0.00000033,0.00000033], [0.00000033,0.00000033,0.00000033]]]	[0.55,0.45]
{'B_diff': 0.5, 'I_diff': 0.5, 'T_diff': 1.0, 'N0': 1510.599723725663, 'h_N': 7.400465569689934, 'r0': 0.7081372340535765, 'a0': 0.0014978727447888768, 'h0': 1.945604682941575, 'alpha0': 0.0007991680011961344, 'eta0': 5.117280665741417, 'delta': 0.032530977453400216, 'n': 1.9269856441138846, 'nu': 1.401766580054355, 'a_scale': 4.273426520672459, 'id': 2257400}	1	[0]	[[[ 195.452129,3409.01023 , 431.824462, 232.604558]]]	[[[2418.56995 , 201.670728, 124.750312]]]	[[[1.54325867,0.8066753 ,1.21557001,0.46770042]]]	[[[0.86025992,1.98620423,0.61534898]]]	[[[1.29129379,1.78538294,0.75742139]]]	[1.]
{'B_diff': 1.0, 'I_diff': 0.75, 'T_diff': 0.5, 'N0': 905.6208562459731, 'h_N': 7.025653280902784, 'r0': 1.8089924441505612, 'a0': 0.0020167766579864714, 'h0': 1.4190979812014808, 'alpha0': 0.0004991943404104984, 'eta0': 4.110697228727563, 'delta': 0.04236012714394441, 'n': 1.162643375896923, 'nu': 1.8956599722048495, 'a_scale': 1.2435099685369513, 'id': 2277000}	1	[1]	[[[ 0.20636224,2940.598242 , 33.43339401, 109.306968 ]]]	[[[2742.47536 , 26.1513219, 0. ]]]	[[[0.,0.,0.,0.]]]	[[[0.,0.,0.]]]	[[[0.,0.,0.]]]	[1.]
{'B_diff': 1.0, 'I_diff': 1.0, 'T_diff': 0.5, 'N0': 1618.0547624221329, 'h_N': 10.249426616668966, 'r0': 1.6901582868574727, 'a0': 0.00206248770538503, 'h0': 1.4928106926833018, 'alpha0': 0.0004279999002249345, 'eta0': 4.557129023056892, 'delta': 0.05534026112348148, 'n': 1.1008125195639273, 'nu': 1.1730274679576853, 'a_scale': 2.823703610273, 'id': 2239400}	3	[1,1,1]	[[[ 128.292992 ,2218.630048 ,1500.885301 , 204.598383 ], [ 168.561537 ,2392.79923 ,1565.394889 , 157.110742 ], [ 2.65922199,1201.8802 , 374.198019 , 498.947838 ]]]	[[[ 414.333918, 517.851856, 204.598383], [ 345.13319 , 567.647716, 157.110742], [1201.8802 , 374.198019, 498.947838]]]	[[[1.6110063 ,1.05455363,0.65992967,0.66397548], [1.39670768,1.14852541,0.63433223,0.72182213], [0.54680046,0.36498346,0.27184437,0.0640732 ]]]	[[[1.49504662,0.83215196,0.66397548], [1.90072168,0.84528387,0.72182213], [0.36498346,0.27184437,0.0640732 ]]]	[[[1.33000176,0.94810851,0. ], [1.36744393,0.88451598,0. ], [0. ,0. ,0. ]]]	[0.29 ,0.625,0.085]
{'B_diff': 0.75, 'I_diff': 0.5, 'T_diff': 1.0, 'N0': 913.5899748976826, 'h_N': 12.71767652064164, 'r0': 1.4816237330380684, 'a0': 0.001103473343642174, 'h0': 1.687389246130544, 'alpha0': 0.0006816741341814888, 'eta0': 3.749819401260553, 'delta': 0.03665718912683811, 'n': 1.1034400114781175, 'nu': 1.0098249770128356, 'a_scale': 1.6606974092025661, 'id': 2273400}	2	[0,1]	[[[ 2.08917588,1237.659222 , 390.2716745 , 256.2972426 ], [ 1.70785872,1801.8790332 , 371.402501 , 177.808915 ]]]	[[[175.985272 ,331.317486 ,160.413766 ], [ 67.7779732,371.402501 ,177.808915 ]]]	[[[0.40713303,0.36899274,0.16030179,0.11419353], [0.53483311,0.38379015,0.45758976,0.23067407]]]	[[[0.72669386,0.05089036,0.05511626], [0.61729931,0.45758976,0.23067407]]]	[[[0.54546927,1.28356147,0.24330345], [0.37495306,0. ,0. ]]]	[0.845,0.155]
{'B_diff': 1.0, 'I_diff': 0.5, 'T_diff': 1.0, 'N0': 1585.6378133571752, 'h_N': 6.851070299983034, 'r0': 1.0087827060514398, 'a0': 0.001373075400892294, 'h0': 1.264896216868963, 'alpha0': 0.000804522123547596, 'eta0': 2.406613737469211, 'delta': 0.046595715027187956, 'n': 1.1123047709661298, 'nu': 1.464091646341434, 'a_scale': 3.1120118565631714, 'id': 2276600}	2	[0,0]	[[[ 0.43230749, 4699.42741944, 86.2398212 , 156.2458017 ], [ 0.37348318,12139.9425686 , 86.2398212 , 70.3730727 ]]]	[[[4699.42256 , 54.5148647, 100.52769 ], [ 0.5944686, 54.5148647, 32.7545029]]]	[[[0.,0.,0.,0.], [0.,0.,0.,0.]]]	[[[0.,0.,0.], [0.,0.,0.]]]	[[[0.,0.,0.], [0.,0.,0.]]]	[0.555,0.445]
{'B_diff': 0.25, 'I_diff': 0.25, 'T_diff': 1.0, 'N0': 1955.2786361638032, 'h_N': 18.13094240250425, 'r0': 0.8833427035962134, 'a0': 0.0013118745191827283, 'h0': 1.3607153584529224, 'alpha0': 0.0006338598488389845, 'eta0': 5.043644015464082, 'delta': 0.057545373913150975, 'n': 1.5841396944853918, 'nu': 1.3161092702897224, 'a_scale': 3.1512721694081347, 'id': 2279000}	1	[1]	[[[1836.97059 , 43.5484954, 205.2647886, 0. ]]]	[[[ 24.4194107,109.945936 , 0. ]]]	[[[0.00000033,0.00000033,0.00000033,0. ]]]	[[[0.00000033,0.00000033,0. ]]]	[[[0.00000033,0.00000033,0. ]]]	[1.]
{'B_diff': 1.0, 'I_diff': 1.0, 'T_diff': 0.5, 'N0': 2053.2333279450036, 'h_N': 17.065852430852246, 'r0': 1.4734915205935009, 'a0': 0.0006645690995588696, 'h0': 1.006347572201211, 'alpha0': 0.000736180437841125, 'eta0': 4.894426014022407, 'delta': 0.05888200196577366, 'n': 1.8851527528744265, 'nu': 1.3113348043478927, 'a_scale': 2.3308623157270922, 'id': 2213800}	2	[1,1]	[[[1763.97147 , 55.981982 , 300.195208 , 49.0163985 ], [ 479.0956 , 765.43953009, 965.687672 , 441.435636 ]]]	[[[ 35.2440355,165.190511 , 49.0163985], [757.52135 ,330.915901 ,441.435636 ]]]	[[[0. ,0. ,0. ,0. ], [0.69918558,1.76341739,0.49346196,0.04473627]]]	[[[0. ,0. ,0. ], [1.77125422,0.79090742,0.04473627]]]	[[[0. ,0. ,0. ], [1.08313475,0.34993626,0. ]]]	[0.055,0.945]
{'B_diff': 0.25, 'I_diff': 0.5, 'T_diff': 0.5, 'N0': 653.0866381293057, 'h_N': 9.467418195321045, 'r0': 1.8036217305955131, 'a0': 0.0018566021723826261, 'h0': 0.934436456350778, 'alpha0': 0.0004434246405310821, 'eta0': 1.3494629172398884, 'delta': 0.03505820247174028, 'n': 1.1290216879284385, 'nu': 1.6495750225183285, 'a_scale': 2.3249391776836688, 'id': 2279400}	1	[0]	[[[ 0.30609575,2518.468187 , 54.9548249 , 129.8415515 ]]]	[[[323.763707 , 32.3055436, 68.7215283]]]	[[[0.00000033,0.00000033,0.00000033,0.00000033]]]	[[[0.00000033,0.00000033,0.00000033]]]	[[[0.00000033,0.00000033,0.00000033]]]	[1.]
{'B_diff': 0.25, 'I_diff': 0.5, 'T_diff': 0.25, 'N0': 1174.8107373220005, 'h_N': 16.374200495382485, 'r0': 1.0739098145328447, 'a0': 0.0020430302390035014, 'h0': 0.8088425286896432, 'alpha0': 0.00027237075168717135, 'eta0': 2.6706060631529356, 'delta': 0.03398785157896002, 'n': 1.448460288635011, 'nu': 1.1460133254173257, 'a_scale': 3.1713089174997586, 'id': 2253600}	2	[0,1]	[[[ 287.038334 , 184.1256866, 406.4646 , 364.8360164], [1026.29075 , 26.1966477, 266.773559 , 0. ]]]	[[[129.849672 ,233.416786 ,275.370102 ], [ 16.9511631,128.092312 , 0. ]]]	[[[0.51835812,1.61266381,0.63800418,0.07912279], [0.00000033,0.00000033,0.00000033,0. ]]]	[[[1.60986345,0.77894868,0.08841828], [0.00000033,0.00000033,0. ]]]	[[[1.663806 ,0.45169871,0.05058946], [0.00000033,0.00000033,0. ]]]	[0.84,0.16]
{'B_diff': 1.0, 'I_diff': 1.0, 'T_diff': 0.5, 'N0': 670.8860712127054, 'h_N': 12.627537428453198, 'r0': 1.5427049638561634, 'a0': 0.0011525748187668793, 'h0': 1.3876886519764424, 'alpha0': 0.0008457291962062736, 'eta0': 2.6225384789135715, 'delta': 0.057413095011687246, 'n': 1.9010888828688324, 'nu': 1.1166798562849414, 'a_scale': 4.51017199834433, 'id': 2277800}	2	[1,1]	[[[496.572948 , 33.2788438,276.78542 , 0. ], [130.710671 ,151.7127694,322.15098 ,146.712548 ]]]	[[[ 18.9918069,157.963942 , 0. ], [137.6344 ,212.281712 ,146.712548 ]]]	[[[0.00000033,0.00000033,0.00000033,0. ], [0.58548493,1.4766693 ,0.36015714,0.06514759]]]	[[[0.00000033,0.00000033,0. ], [1.60573181,0.5169239 ,0.06514759]]]	[[[0.00000033,0.00000033,0. ], [0.34545685,0.05831318,0. ]]]	[0.97,0.03]
{'B_diff': 0.75, 'I_diff': 1.0, 'T_diff': 1.0, 'N0': 1908.5830614260735, 'h_N': 12.473592530985286, 'r0': 1.4902436418891722, 'a0': 0.001798419181581732, 'h0': 1.8299933956952779, 'alpha0': 0.0003442280768388198, 'eta0': 1.705548971592442, 'delta': 0.049545368681522504, 'n': 1.304328931298794, 'nu': 1.5695250964042404, 'a_scale': 2.91421095603914, 'id': 2275000}	2	[0,0]	[[[ 0.48313323,13366.13977574, 138.1736043 , 72.6986277 ], [ 0.53217136, 6444.12083014, 119.3923766 , 151.1467221 ]]]	[[[ 9.92007574, 69.4933715 , 36.1340916 ], [6441.46531 , 69.8460888 , 91.6500876 ]]]	[[[0.02483774,0.02352528,0.46472112,0.36980024], [0.0000172 ,0.00001651,0.00017751,0.00008685]]]	[[[0.04864769,0.02487158,0.02982668], [0.0000165 ,0.00000484,0.00000557]]]	[[[0.02354587,0.94636798,0.74317887], [0.00005223,0.00043252,0.00022242]]]	[0.54,0.46]
{'B_diff': 1.0, 'I_diff': 0.5, 'T_diff': 1.0, 'N0': 2069.8952797159463, 'h_N': 5.373614320532078, 'r0': 1.712845887198505, 'a0': 0.0007785209641267916, 'h0': 1.5513305438108373, 'alpha0': 0.0006393362916566318, 'eta0': 4.229602598579596, 'delta': 0.05892788501491129, 'n': 1.9228885754835607, 'nu': 1.7969613761997536, 'a_scale': 1.0863981658640227, 'id': 2251000}	1	[1]	[[[ 368.310212 ,4616.370557 , 501.9751206, 183.083017 ]]]	[[[4490.03412 , 414.830583, 0. ]]]	[[[1.47945079,0.79801866,1.36436091,0.51381532]]]	[[[0.80174178,1.42018736,0. ]]]	[[[0.74428179,1.17883676,0.51381532]]]	[1.]
{'B_diff': 1.0, 'I_diff': 0.5, 'T_diff': 0.5, 'N0': 1778.606354140851, 'h_N': 18.16420334069414, 'r0': 0.8946612499026776, 'a0': 0.0014334105804257417, 'h0': 1.7097563154841038, 'alpha0': 0.0005106510942754154, 'eta0': 4.606109154952417, 'delta': 0.03568420859968472, 'n': 1.1492079911830428, 'nu': 1.5811579308111758, 'a_scale': 3.7830610953668353, 'id': 2263400}	1	[0]	[[[ 51.4101964,4366.2142215, 249.050433 , 236.6010119]]]	[[[4331.38049 , 174.418219, 186.150703]]]	[[[2.5857527 ,0.47302996,1.4981313 ,0.48084936]]]	[[[0.47399586,1.76234101,0.56108507]]]	[[[0.48434547,0.94164356,0.19388251]]]	[1.]
{'B_diff': 1.0, 'I_diff': 1.0, 'T_diff': 0.25, 'N0': 1362.9836537599945, 'h_N': 19.58422865721674, 'r0': 1.7611087167090438, 'a0': 0.0013446514393799457, 'h0': 1.736088011929433, 'alpha0': 0.000426852411412025, 'eta0': 3.4631289974965545, 'delta': 0.043296185969991845, 'n': 1.9585643609936025, 'nu': 1.1910099986333713, 'a_scale': 2.747337893813785, 'id': 2239200}	2	[1,1]	[[[ 58.9102713,1173.0047447, 358.268838 , 440.094652 ], [1148.87508 , 26.7190933, 294.649723 , 17.1609354]]]	[[[1154.18112 , 173.376427 , 440.094652 ], [ 15.3344041, 166.458283 , 17.1609354]]]	[[[1.6573104 ,0.71201342,0.42032425,0.06667233], [0.00000033,0.00000033,0.00000033,0.00000033]]]	[[[0.71617 ,0.56116955,0.06667233], [0.00000033,0.00000033,0.00000033]]]	[[[0.48341384,0.29242583,0. ], [0.00000033,0.00000033,0. ]]]	[0.985,0.015]
{'B_diff': 0.75, 'I_diff': 0.5, 'T_diff': 0.75, 'N0': 671.2022156669955, 'h_N': 8.265776376444524, 'r0': 1.0600985416159037, 'a0': 0.0006965196545671605, 'h0': 2.265706488160446, 'alpha0': 0.0006215018647557293, 'eta0': 2.7504804479810985, 'delta': 0.03547438389403541, 'n': 1.8866802895999273, 'nu': 1.2914154491085292, 'a_scale': 3.35146992153845, 'id': 2273200}	1	[0]	[[[ 0.93131876,1815.148954 , 161.0857831 , 150.0571087 ]]]	[[[676.070844 , 81.5379893, 95.5397246]]]	[[[1.56057222,0.38368085,0.58841817,0.40387713]]]	[[[0.38830408,0.33135633,0.25553391]]]	[[[0.66262401,1.1213829 ,0.80942613]]]	[1.]
{'B_diff': 1.0, 'I_diff': 0.5, 'T_diff': 0.5, 'N0': 2072.833626229264, 'h_N': 16.66733028278543, 'r0': 0.9690309681652794, 'a0': 0.0012666525461420806, 'h0': 1.3813317641327838, 'alpha0': 0.0008706100518161401, 'eta0': 3.320628424785344, 'delta': 0.05596396928537842, 'n': 1.8560688717750595, 'nu': 1.5329013858768135, 'a_scale': 3.6748724183128236, 'id': 2250600}	1	[0]	[[[ 234.103888 ,4532.424007 , 446.351802 , 242.5732065]]]	[[[4460.56509 , 206.337476, 150.644944]]]	[[[1.66190478,0.70086848,1.30187433,0.41985719]]]	[[[0.70207404,1.91374154,0.49611405]]]	[[[1.52644957,1.58564312,0.50292212]]]	[1.]
{'B_diff': 0.5, 'I_diff': 1.0, 'T_diff': 1.0, 'N0': 1096.7796316619178, 'h_N': 12.50152266874969, 'r0': 0.7951947467006926, 'a0': 0.001311335423932058, 'h0': 1.7482667423242138, 'alpha0': 0.0006021724701667555, 'eta0': 4.5216368382503855, 'delta': 0.03559859395452811, 'n': 1.2381847121549217, 'nu': 1.1375073932995887, 'a_scale': 1.453213258002193, 'id': 2259000}	1	[0]	[[[ 130.574561 ,1106.894798 , 474.654164 , 258.1203106]]]	[[[641.956445,194.405363,171.996751]]]	[[[1.42794448,0.94941918,0.67998048,0.24841694]]]	[[[1.07386102,0.80508908,0.39635784]]]	[[[1.31817364,1.07837529,0.5370693 ]]]	[1.]
{'B_diff': 0.25, 'I_diff': 1.0, 'T_diff': 0.25, 'N0': 1885.4852285054556, 'h_N': 13.729918925897914, 'r0': 0.5831289011335554, 'a0': 0.001174402162092888, 'h0': 1.6692273641305695, 'alpha0': 0.0003305671168273957, 'eta0': 3.857009601919554, 'delta': 0.04599911621544928, 'n': 1.6852712565991284, 'nu': 1.2639959409274626, 'a_scale': 3.08147750228909, 'id': 2255200}	2	[1,1]	[[[ 628.317572 ,2498.37235 , 648.19712 , 214.275478 ], [1810.17039 , 32.05635606, 150.7521233 , 0. ]]]	[[[2265.28188 , 358.505191 , 214.275478 ], [ 24.1907673, 36.2779253, 0. ]]]	[[[0.88060697,1.33037342,1.04768021,0.3512695 ], [0.00000033,0.00000033,0.00000033,0. ]]]	[[[1.34759428,1.34773994,0.3512695 ], [0.00000033,0.00000033,0. ]]]	[[[1.22805929,0.7018273 ,0. ], [0.00000033,0.00000033,0. ]]]	[0.99,0.01]
{'B_diff': 0.25, 'I_diff': 1.0, 'T_diff': 0.5, 'N0': 950.148916888418, 'h_N': 13.650842105255226, 'r0': 1.0147353634029002, 'a0': 0.0010952048100480944, 'h0': 2.122602691088016, 'alpha0': 0.0004712581101265906, 'eta0': 2.9858640281279065, 'delta': 0.03501721116926513, 'n': 1.5588717998524138, 'nu': 1.9806603960965457, 'a_scale': 2.7460601142762395, 'id': 2281000}	1	[0]	[[[ 0.54116146,5055.83822 , 35.863282 , 38.7068372 ]]]	[[[1764.90403 , 18.7558871, 26.9525521]]]	[[[0.00000033,0.00000033,0.00000033,0.00000033]]]	[[[0.00000033,0.00000033,0.00000033]]]	[[[0.00000033,0.00000033,0.00000033]]]	[1.]
{'B_diff': 0.25, 'I_diff': 0.75, 'T_diff': 0.25, 'N0': 2058.617012481187, 'h_N': 15.952160835930307, 'r0': 0.5781174733500902, 'a0': 0.0011386034214674542, 'h0': 1.5951820858996748, 'alpha0': 0.00043358895246083096, 'eta0': 5.051294837426566, 'delta': 0.030289660921516623, 'n': 1.0948928737600452, 'nu': 1.8694994770510411, 'a_scale': 1.1270047397803953, 'id': 2280000}	2	[1,1]	[[[ 0.94609176,10102.39822 , 29.25685254, 79.6272685 ], [ 2058.61633 , 0. , 0. , 0. ]]]	[[[8569.84382 , 20.5544956, 0. ], [ 0. , 0. , 0. ]]]	[[[0. ,0. ,0. ,0. ], [0.00000033,0. ,0. ,0. ]]]	[[[0.,0.,0.], [0.,0.,0.]]]	[[[0.00000001,0. ,0. ], [0. ,0. ,0. ]]]	[0.905,0.095]
{'B_diff': 0.5, 'I_diff': 0.25, 'T_diff': 0.25, 'N0': 758.1583236984713, 'h_N': 5.017298185390081, 'r0': 1.0421392789256418, 'a0': 0.0006433302916163958, 'h0': 0.8948355991320349, 'alpha0': 0.0002421003263154497, 'eta0': 3.0414154003183738, 'delta': 0.04127165840863095, 'n': 1.72413334636791, 'nu': 1.4835108454249317, 'a_scale': 3.9981852511156855, 'id': 2281600}	1	[0]	[[[ 4.32756415,342.732021 ,160.1626188 ,359.093347 ]]]	[[[209.311591 , 86.8175845,237.355069 ]]]	[[[0.00000033,0.00000033,0.00000033,0.00000033]]]	[[[0.00000033,0.00000033,0.00000033]]]	[[[0.00000033,0.00000033,0.00000033]]]	[1.]
{'B_diff': 0.5, 'I_diff': 0.75, 'T_diff': 0.25, 'N0': 1987.0998896216058, 'h_N': 13.141162619569645, 'r0': 0.6212233744102322, 'a0': 0.0006798439587797985, 'h0': 2.2140304480643636, 'alpha0': 0.00041059805270292403, 'eta0': 3.693764195003454, 'delta': 0.03682383983685961, 'n': 1.5264093454081213, 'nu': 1.7242699555675696, 'a_scale': 4.029425175076767, 'id': 2283200}	2	[0,0]	[[[ 0.88254164,13161.880316 , 63.7010774 , 47.0462543 ], [ 0.91442499, 8319.993884 , 63.7010774 , 82.8821984 ]]]	[[[ 357.727116 , 31.0585393, 34.1149772], [8188.95993 , 31.0585393, 60.2957384]]]	[[[0.00000033,0.00000033,0.00000033,0.00000033], [0.00000033,0.00000033,0.00000033,0.00000033]]]	[[[0.00000033,0.00000033,0.00000033], [0.00000033,0.00000033,0.00000033]]]	[[[0.00000033,0.00000033,0.00000033], [0.00000033,0.00000033,0.00000033]]]	[0.385,0.615]
{'B_diff': 0.25, 'I_diff': 0.25, 'T_diff': 0.5, 'N0': 719.3188611018338, 'h_N': 7.999421472613473, 'r0': 1.5044592813647295, 'a0': 0.0007167065632114362, 'h0': 1.6084074444025975, 'alpha0': 0.0008101777253006964, 'eta0': 3.399193760751251, 'delta': 0.05641765773994299, 'n': 1.632080206906676, 'nu': 1.168484676964663, 'a_scale': 2.2135047455031165, 'id': 2265800}	1	[0]	[[[ 16.1907907,959.024991 ,313.4261545,209.3716901]]]	[[[451.523653,224.794103,124.782721]]]	[[[2.56414875,0.64473015,0.42327918,0.19081468]]]	[[[0.682355 ,0.48405513,0.235944 ]]]	[[[0.61733088,0.28821304,0.1246265 ]]]	[1.]
{'B_diff': 0.5, 'I_diff': 0.75, 'T_diff': 0.5, 'N0': 1768.2178309967207, 'h_N': 6.481538989782448, 'r0': 1.803141299122637, 'a0': 0.0019397585364447157, 'h0': 1.3785210017048697, 'alpha0': 0.0004082146068584288, 'eta0': 5.0149253154367575, 'delta': 0.03479513440700853, 'n': 1.4723698648880768, 'nu': 1.9656085072619431, 'a_scale': 4.560227209399615, 'id': 2257800}	1	[0]	[[[ 55.1203127,3832.4989119, 461.684667 , 345.1572897]]]	[[[3829.99903 , 110.493169, 297.544455]]]	[[[2.54163446,0.72837106,1.23375344,0.64217272]]]	[[[0.7285447 ,1.67913253,0.70474542]]]	[[[0.51664683,1.16257261,0.25715618]]]	[1.]
{'B_diff': 0.5, 'I_diff': 0.75, 'T_diff': 0.5, 'N0': 1006.9967727956255, 'h_N': 17.354439068819204, 'r0': 1.2803433456653726, 'a0': 0.0007859024427635181, 'h0': 2.0919978818930685, 'alpha0': 0.000868631661318678, 'eta0': 3.8881150105872355, 'delta': 0.037292256048456714, 'n': 1.253438631468374, 'nu': 1.7181874613933186, 'a_scale': 1.1014421422169471, 'id': 2283400}	1	[1]	[[[ 0.56679163,4612.10091 , 25.93057523, 48.7979051 ]]]	[[[3570.524 , 19.8623518, 0. ]]]	[[[0.,0.,0.,0.]]]	[[[0.,0.,0.]]]	[[[0.,0.,0.]]]	[1.]
{'B_diff': 0.5, 'I_diff': 0.25, 'T_diff': 1.0, 'N0': 1312.5806432355437, 'h_N': 8.680185566551895, 'r0': 1.8399307870057289, 'a0': 0.001929597780068555, 'h0': 1.4206143589778262, 'alpha0': 0.00045196652372935246, 'eta0': 1.8683979127561126, 'delta': 0.04048826252684516, 'n': 1.592375204623151, 'nu': 1.425944332073068, 'a_scale': 3.531907215075461, 'id': 2282200}	1	[0]	[[[ 0.2563845,6176.1815 , 101.1754559, 146.0107231]]]	[[[1802.0784 , 76.5797719, 68.7304776]]]	[[[0.,0.,0.,0.]]]	[[[0.,0.,0.]]]	[[[0.,0.,0.]]]	[1.]
{'B_diff': 0.5, 'I_diff': 1.0, 'T_diff': 0.25, 'N0': 1684.7871479569626, 'h_N': 11.799324464653417, 'r0': 1.5964167762476613, 'a0': 0.0007787493802735922, 'h0': 1.7487007791216926, 'alpha0': 0.00032425456545096866, 'eta0': 1.9105506057759793, 'delta': 0.0319040437596945, 'n': 1.530789009988471, 'nu': 1.7391062448238188, 'a_scale': 1.1749191233378145, 'id': 2284000}	1	[1]	[[[ 0.26552447,8212.02396 , 34.71635045, 91.1667015 ]]]	[[[4825.01907 , 27.9896011, 0. ]]]	[[[0.00000033,0.00000033,0.00000033,0.00000033]]]	[[[0.00000033,0.00000033,0. ]]]	[[[0.00000033,0.00000033,0.00000033]]]	[1.]
{'B_diff': 0.5, 'I_diff': 0.5, 'T_diff': 0.25, 'N0': 598.2462741778112, 'h_N': 9.518905060109851, 'r0': 1.3856668580104767, 'a0': 0.0007196305178257309, 'h0': 1.330723775912251, 'alpha0': 0.0006176303362501863, 'eta0': 4.366071274435354, 'delta': 0.03429569491723278, 'n': 1.4567805820462678, 'nu': 1.030617426208626, 'a_scale': 2.2686073133437006, 'id': 2282400}	1	[0]	[[[ 10.7820703,144.7484043,366.520206 ,201.552102 ]]]	[[[ 90.3068046,204.251244 ,179.087494 ]]]	[[[0.,0.,0.,0.]]]	[[[0.,0.,0.]]]	[[[0.,0.,0.]]]	[1.]
{'B_diff': 0.5, 'I_diff': 0.75, 'T_diff': 0.25, 'N0': 2144.1090783351256, 'h_N': 6.229096462941072, 'r0': 0.8176459271577895, 'a0': 0.0012340490658658112, 'h0': 0.666933443845052, 'alpha0': 0.0007237360812100036, 'eta0': 3.1220731222686107, 'delta': 0.048766967216597706, 'n': 1.657320414344853, 'nu': 1.1913444001135185, 'a_scale': 3.5101887777929925, 'id': 2232000}	2	[0,1]	[[[ 345.386808 ,2450.6467859, 470.117939 , 570.3422192], [2028.3352 , 36.9036531, 190.767213 , 0. ]]]	[[[2411.88134 , 239.806555 , 493.679905 ], [ 22.3462686, 102.688784 , 0. ]]]	[[[1.0256849 ,1.12135607,1.10495706,0.1665463 ], [0.00000033,0.00000033,0.00000033,0. ]]]	[[[1.12444542,1.38222695,0.17934937], [0.00000033,0.00000033,0. ]]]	[[[0.96027739,0.84104795,0.08478068], [0.00000033,0.00000033,0. ]]]	[0.985,0.015]
{'B_diff': 1.0, 'I_diff': 1.0, 'T_diff': 1.0, 'N0': 1608.5636515625215, 'h_N': 10.137680523869296, 'r0': 0.8961625156280777, 'a0': 0.001282888515962576, 'h0': 0.7556147093707868, 'alpha0': 0.00048034156968347445, 'eta0': 4.102539420790021, 'delta': 0.033990587825633765, 'n': 1.925128500499318, 'nu': 1.423966958891558, 'a_scale': 4.587020958895549, 'id': 2265400}	3	[0,0,0]	[[[ 416.161946 ,2483.1170191 , 626.070965 , 324.662595 ], [ 5.98013109, 854.56369768, 209.3904055 , 643.139532 ], [1447.21615 , 28.59423338, 138.5130409 , 32.73455299]]]	[[[ 62.4434891,157.875166 ,190.177781 ], [849.953934 , 72.5643625,435.962733 ], [ 19.3826155, 72.6870782, 29.1413801]]]	[[[1.13245484,1.11653142,1.04686787,0.30615175], [0.64402599,0.45398174,0.5287603 ,0.06012081], [0. ,0. ,0. ,0. ]]]	[[[0.83563919,2.22050351,0.58783336], [0.45175017,0.01215642,0.00464231], [0. ,0. ,0. ]]]	[[[1.13104024,1.35801442,0.2947764 ], [0.90318956,0.8124054 ,0.19150206], [0. ,0. ,0. ]]]	[0.885,0.07 ,0.045]
{'B_diff': 1.0, 'I_diff': 0.25, 'T_diff': 0.5, 'N0': 1024.2060250128523, 'h_N': 15.541884562117325, 'r0': 1.7034137912577643, 'a0': 0.00158827452184197, 'h0': 1.0096445500617413, 'alpha0': 0.0003212787503240405, 'eta0': 4.799330403347129, 'delta': 0.046295095925471416, 'n': 1.7825283043583362, 'nu': 1.7367143475217766, 'a_scale': 4.404279190765248, 'id': 2249800}	1	[0]	[[[ 40.4094367,1335.84509 , 183.2328178, 323.877888 ]]]	[[[1279.99011 , 100.420438, 174.209301]]]	[[[1.95960146,0.63195961,0.86193428,0.1486466 ]]]	[[[0.64219889,1.00994789,0.19521074]]]	[[[0.51654076,0.72933589,0.09573411]]]	[1.]
{'B_diff': 1.0, 'I_diff': 0.25, 'T_diff': 0.5, 'N0': 1919.4211932160933, 'h_N': 16.27604920418416, 'r0': 1.5588647378448584, 'a0': 0.0020517930721640435, 'h0': 1.8945954335332025, 'alpha0': 0.000599444044498423, 'eta0': 1.894815117907636, 'delta': 0.04956044574646752, 'n': 1.6494129861889335, 'nu': 1.2755183276707271, 'a_scale': 1.5442766184984733, 'id': 2262600}	1	[1]	[[[ 44.5408552,5221.7282389, 225.0830001, 295.688021 ]]]	[[[5162.25892, 213.63022, 0. ]]]	[[[3.03260322,0.43174014,1.63245105,0.57396204]]]	[[[0.43405244,1.64113553,0. ]]]	[[[0.34692019,1.47607725,0.57396204]]]	[1.]
{'B_diff': 0.5, 'I_diff': 1.0, 'T_diff': 1.0, 'N0': 1086.2370500783627, 'h_N': 7.092408885662236, 'r0': 0.6073396490162681, 'a0': 0.0016643314743286072, 'h0': 1.8837959221057698, 'alpha0': 0.0008042648033523794, 'eta0': 1.741685169679061, 'delta': 0.04682664962605658, 'n': 1.9378071962287051, 'nu': 1.8608517430378289, 'a_scale': 4.470624347399774, 'id': 2284600}	1	[0]	[[[ 0.63935019,6900.673045 , 38.6378891 , 26.7878512 ]]]	[[[585.566845 , 22.0635358, 15.8916005]]]	[[[0.00000033,0.00000033,0.00000033,0.00000033]]]	[[[0.00000033,0.00000033,0.00000033]]]	[[[0.00000033,0.00000033,0.00000033]]]	[1.]
{'B_diff': 0.75, 'I_diff': 0.5, 'T_diff': 0.75, 'N0': 1925.7846807841815, 'h_N': 7.874192355279073, 'r0': 0.7086367533813425, 'a0': 0.0010212868938431173, 'h0': 1.9568523728325848, 'alpha0': 0.000533766476758043, 'eta0': 5.181492067945891, 'delta': 0.05930879082432936, 'n': 1.9563762149965158, 'nu': 1.994075278781446, 'a_scale': 2.350906387696433, 'id': 2260400}	1	[1]	[[[ 777.491026 ,2623.5400736, 736.639858 , 63.9875414]]]	[[[2570.86341 , 289.712841 , 63.9875414]]]	[[[0.89375827,1.3411709 ,0.97194132,0.14264228]]]	[[[1.34679781,1.19869586,0.14264228]]]	[[[1.17049805,0.83455098,0. ]]]	[1.]
{'B_diff': 0.5, 'I_diff': 1.0, 'T_diff': 0.75, 'N0': 2084.605588635945, 'h_N': 19.00737867941708, 'r0': 1.0281552433852417, 'a0': 0.0015593769288639433, 'h0': 1.1261801986592461, 'alpha0': 0.0005058129549441474, 'eta0': 1.3756120898278439, 'delta': 0.05816995912659413, 'n': 1.1795858360449218, 'nu': 1.9440543703974784, 'a_scale': 4.644000485077381, 'id': 2284400}	2	[0,0]	[[[ 1.20169803,14159.10535807, 47.6673495 , 42.1644102 ], [ 1.24559602, 8761.31265028, 47.6673337 , 75.1961033 ]]]	[[[ 0.04695807, 26.1245073 , 22.5292911 ], [8761.22705 , 26.1244986 , 48.5638238 ]]]	[[[0. ,0. ,0. ,0. ], [0.00000033,0.00000033,0.00000033,0.00000033]]]	[[[0. ,0. ,0. ], [0.00000033,0.00000033,0.00000033]]]	[[[0. ,0. ,0. ], [0.00000033,0.00000033,0.00000033]]]	[0.59,0.41]
{'B_diff': 1.0, 'I_diff': 0.75, 'T_diff': 0.25, 'N0': 1051.5172896792292, 'h_N': 11.764811645429527, 'r0': 1.112128983790855, 'a0': 0.0007929509955294375, 'h0': 0.9927967145266563, 'alpha0': 0.0004131633807511355, 'eta0': 2.24051889838227, 'delta': 0.0495288113584859, 'n': 1.3403285112957612, 'nu': 1.3191004018981047, 'a_scale': 2.7218866610754215, 'id': 2276800}	1	[0]	[[[ 1.1167499,4856.0953804, 221.76743 , 206.6717678]]]	[[[ 52.0791104,117.155289 ,145.7175 ]]]	[[[0.27515958,0.21887353,0.73414672,0.40682674]]]	[[[0.52791247,0.89951208,0.46588566]]]	[[[0.21578198,0.60301427,0.2708 ]]]	[1.]
{'B_diff': 0.75, 'I_diff': 0.25, 'T_diff': 0.25, 'N0': 1156.4672904616614, 'h_N': 8.292628802552949, 'r0': 1.9826639589838855, 'a0': 0.0008998191316905314, 'h0': 1.8074730068414595, 'alpha0': 0.00041465528180220743, 'eta0': 1.5885043507045928, 'delta': 0.04538199268406313, 'n': 1.7240079258012129, 'nu': 1.3494051106299954, 'a_scale': 1.7491303637451554, 'id': 2284800}	1	[0]	[[[ 0.26994656,4184.25988 , 124.2557546 , 146.7253206 ]]]	[[[2707.52691 , 81.1617198, 101.286282 ]]]	[[[0.,0.,0.,0.]]]	[[[0.,0.,0.]]]	[[[0.,0.,0.]]]	[1.]
{'B_diff': 0.25, 'I_diff': 0.75, 'T_diff': 0.25, 'N0': 1537.8641922910228, 'h_N': 8.431661592850146, 'r0': 1.335282661210452, 'a0': 0.0014664702792869379, 'h0': 1.279126065439275, 'alpha0': 0.0007362110729148758, 'eta0': 1.9045534219567823, 'delta': 0.037452611626168406, 'n': 1.8363665030762855, 'nu': 1.001337464394323, 'a_scale': 1.1768592065899257, 'id': 2267200}	5	[1,1,1,1,1]	[[[ 71.8056481 ,3131.984948 , 239.221347 , 498.157685 ], [1414.29921 , 19.68493293, 164.678421 , 0. ], [ 0.24331972,8933.34712 , 0. , 0. ], [ 0.24331972,7951.894949 , 0. , 0. ], [1418.66335 , 18.57689762, 193.610609 , 28.8193598 ]]]	[[[2247.26296 , 239.221347 , 0. ], [ 10.2700678, 164.678421 , 0. ], [3581.57248 , 0. , 0. ], [7276.45126 , 0. , 0. ], [ 11.4598843, 0. , 0. ]]]	[[[1.9390042 ,0.62637374,1.19071712,0.2263723 ], [0.00000033,0.00000033,0.00000033,0. ], [0.00000033,0.00000033,0. ,0. ], [0.00000033,0.00000033,0. ,0. ], [0.00000033,0.00000033,0.00000033,0.00000033]]]	[[[0.64510509,1.19071712,0. ], [0.00000033,0.00000033,0. ], [0.00000033,0. ,0. ], [0.00000033,0. ,0. ], [0.00000033,0. ,0. ]]]	[[[0.59930165,0. ,0.2263723 ], [0.00000033,0. ,0. ], [0.00000033,0. ,0. ], [0.00000033,0. ,0. ], [0.00000033,0.00000033,0.00000033]]]	[0.6 ,0.15,0.04,0.18,0.03]
{'B_diff': 0.75, 'I_diff': 0.5, 'T_diff': 0.25, 'N0': 1905.3055640252328, 'h_N': 13.800826839811775, 'r0': 0.78738691341222, 'a0': 0.0017772084070397556, 'h0': 1.7855553121219396, 'alpha0': 0.00045034090380467794, 'eta0': 2.315065948226935, 'delta': 0.04020607488266971, 'n': 1.2319669238426258, 'nu': 1.4367451037145331, 'a_scale': 1.421478861307634, 'id': 2285600}	1	[0]	[[[ 0.87047525,7672.1306 , 79.6979499 , 125.943508 ]]]	[[[5845.12408 , 58.4677212, 99.5169842]]]	[[[0.,0.,0.,0.]]]	[[[0.,0.,0.]]]	[[[0.,0.,0.]]]	[1.]
{'B_diff': 0.75, 'I_diff': 0.25, 'T_diff': 0.75, 'N0': 1703.1003615215204, 'h_N': 18.255392675017614, 'r0': 0.7857144171385055, 'a0': 0.0006716601753076577, 'h0': 1.4816890578897337, 'alpha0': 0.0008910190930788226, 'eta0': 2.550655248030159, 'delta': 0.034066669296464194, 'n': 1.0910267307579657, 'nu': 1.8594880400063085, 'a_scale': 2.808888644991008, 'id': 2285200}	1	[0]	[[[ 0.88661212,6626.8985869 , 24.69310699, 62.7897474 ]]]	[[[6616.59313 , 16.9638331, 20.7875235]]]	[[[0. ,0. ,0. ,0.00000001]]]	[[[0.,0.,0.]]]	[[[0.00000438,0. ,0.00000001]]]	[1.]
{'B_diff': 0.75, 'I_diff': 0.75, 'T_diff': 0.5, 'N0': 1016.625056312249, 'h_N': 11.819512940227785, 'r0': 1.3081040720844936, 'a0': 0.0018722602928819539, 'h0': 1.54074370161432, 'alpha0': 0.0004725693962110393, 'eta0': 2.0201845514085743, 'delta': 0.04542678967236777, 'n': 1.3948692463527164, 'nu': 1.7256765031699455, 'a_scale': 1.6690289856413438, 'id': 2286600}	1	[0]	[[[ 0.48865124,5916.22775 , 53.2945096 , 51.6764211 ]]]	[[[1198.47189 , 32.3659316, 40.3877173]]]	[[[0.00000033,0.00000033,0.00000033,0.00000033]]]	[[[0.00000033,0.00000033,0.00000033]]]	[[[0.00000033,0.00000033,0.00000033]]]	[1.]
{'B_diff': 0.75, 'I_diff': 0.75, 'T_diff': 1.0, 'N0': 2221.7622749050493, 'h_N': 17.56107933709368, 'r0': 1.3183670392358475, 'a0': 0.0012206452871773555, 'h0': 1.1103040018276977, 'alpha0': 0.0002422110796192347, 'eta0': 2.5353146925317622, 'delta': 0.05767457610703561, 'n': 1.74152794303062, 'nu': 1.4787070418487973, 'a_scale': 1.069084203100383, 'id': 2261400}	2	[1,1]	[[[ 64.0962181 ,5973.949675 , 202.9829103 , 554.275747 ], [ 1.02603936,8760.82467 , 112.2225422 , 353.914265 ]]]	[[[5842.40651 , 183.102253 , 0. ], [5730.92307 , 98.0887285, 0. ]]]	[[[2.71237897,0.45368726,1.49855098,0.35524992], [0.05356848,0.04649791,0.37168713,0.12067326]]]	[[[0.45795442,1.53128636,0. ], [0.05561552,0.38548987,0. ]]]	[[[0.396797 ,1.22274545,0.35524992], [0.02930361,0.28965747,0.12067326]]]	[0.985,0.015]
{'B_diff': 0.75, 'I_diff': 0.5, 'T_diff': 0.5, 'N0': 1336.5653155996174, 'h_N': 14.76691202500345, 'r0': 1.2557986575822444, 'a0': 0.0006407959177584245, 'h0': 0.7643127051556287, 'alpha0': 0.0005027265493093004, 'eta0': 1.5306446468530315, 'delta': 0.05836527983281755, 'n': 1.1480819497425347, 'nu': 1.1226102276894703, 'a_scale': 2.701983991606056, 'id': 2285800}	1	[0]	[[[ 3.86384024,1245.57884464, 443.742621 , 389.77369702]]]	[[[1236.26005 , 263.504536, 389.713597]]]	[[[0.00000018,0.00000018,0.00000066,0.00000014]]]	[[[0.0000001 ,0.00000014,0.00000001]]]	[[[0.00001053,0.00000183,0.00083992]]]	[1.]
{'B_diff': 0.75, 'I_diff': 0.75, 'T_diff': 0.25, 'N0': 1151.7807061671201, 'h_N': 19.980253663735645, 'r0': 0.742653546504126, 'a0': 0.002014268183905185, 'h0': 1.6763640024125384, 'alpha0': 0.000888118324329665, 'eta0': 1.5543578038755657, 'delta': 0.045205751537249345, 'n': 1.7021133316872208, 'nu': 1.3389351357421826, 'a_scale': 2.4021984999975494, 'id': 2286400}	2	[0,0]	[[[ 1.51715846,7217.586355 , 79.332663 , 63.3231848 ], [ 1.72114596,3796.820816 , 79.3326366 , 125.0339348 ]]]	[[[ 648.496595 , 45.647815 , 56.4652417], [3523.85139 , 45.6477998, 112.045534 ]]]	[[[0. ,0. ,0. ,0. ], [0.00000033,0.00000033,0.00000033,0.00000033]]]	[[[0. ,0. ,0. ], [0.00000033,0.00000033,0.00000033]]]	[[[0. ,0. ,0. ], [0.00000033,0.00000033,0.00000033]]]	[0.745,0.255]
{'B_diff': 0.5, 'I_diff': 0.5, 'T_diff': 0.75, 'N0': 1398.2158763385269, 'h_N': 9.761867362501228, 'r0': 1.4857716606801596, 'a0': 0.001963492625881769, 'h0': 1.2516286917941355, 'alpha0': 0.0002882317525873631, 'eta0': 2.6444495971942326, 'delta': 0.05293239096200113, 'n': 1.1992645015647216, 'nu': 1.7467429022885628, 'a_scale': 4.385928422025854, 'id': 2282800}	2	[0,0]	[[[ 0.50443185,7517.1708018 , 187.1581443 , 160.4920727 ], [ 0.47819386,4881.03366775, 107.8389511 , 154.5465041 ]]]	[[[ 19.7229018, 50.1563873, 62.2632577], [4880.98287 , 55.5491102, 86.8463813]]]	[[[0.22696973,0.17132263,0.90235874,0.61620637], [0.03726069,0.0349101 ,0.24928629,0.10995819]]]	[[[0.62136166,0.57047474,0.58464787], [0.03490984,0.05496551,0.05035015]]]	[[[0.17158521,1.24562858,0.71120218], [0.08828027,0.52768766,0.24131645]]]	[0.19,0.81]
{'B_diff': 0.75, 'I_diff': 0.75, 'T_diff': 0.75, 'N0': 1071.855303143392, 'h_N': 19.240058712586894, 'r0': 1.4891971720632218, 'a0': 0.0010907214603064542, 'h0': 1.6267090204460453, 'alpha0': 0.0006482090069233037, 'eta0': 3.231812813411139, 'delta': 0.031084602367085344, 'n': 1.767575333442132, 'nu': 1.383919518339538, 'a_scale': 1.5309598087889205, 'id': 2286800}	1	[0]	[[[ 0.58407612,4360.82101 , 78.5277851 , 132.2732843 ]]]	[[[1799.20273 , 52.0301412, 105.262868 ]]]	[[[0.,0.,0.,0.]]]	[[[0.,0.,0.]]]	[[[0.,0.,0.]]]	[1.]
{'B_diff': 0.75, 'I_diff': 1.0, 'T_diff': 0.75, 'N0': 1538.3384808692063, 'h_N': 9.435133896055216, 'r0': 0.7736424564853419, 'a0': 0.0006933650485103748, 'h0': 1.8491713103600018, 'alpha0': 0.0003309944768146254, 'eta0': 4.853957322765281, 'delta': 0.03863446207396325, 'n': 1.1450655154742768, 'nu': 1.1994626210576014, 'a_scale': 1.5254133523914235, 'id': 2287600}	1	[0]	[[[ 3.10664421,1287.59085322, 528.416761 , 449.4361074 ]]]	[[[1284.80737 , 242.132885, 390.670118]]]	[[[0.,0.,0.,0.]]]	[[[0.,0.,0.]]]	[[[0.,0.,0.]]]	[1.]
{'B_diff': 1.0, 'I_diff': 0.25, 'T_diff': 0.25, 'N0': 1763.8657269216917, 'h_N': 8.373374623929317, 'r0': 0.8398362194814684, 'a0': 0.001700127657817386, 'h0': 2.023845738379912, 'alpha0': 0.00040689922609077334, 'eta0': 4.408076490760157, 'delta': 0.044120200730612666, 'n': 1.6631081679140691, 'nu': 1.0376570580185387, 'a_scale': 1.02835801396131, 'id': 2288000}	1	[1]	[[[1685.62358 , 17.92856602, 157.220717 , 0. ]]]	[[[13.9825176, 0. , 0. ]]]	[[[0.00000033,0.00000033,0.00000033,0. ]]]	[[[0.00000033,0. ,0. ]]]	[[[0.00000033,0.00000033,0. ]]]	[1.]
{'B_diff': 1.0, 'I_diff': 0.25, 'T_diff': 0.5, 'N0': 1699.9674914902046, 'h_N': 13.654864308591621, 'r0': 1.9910731388302896, 'a0': 0.0007251217984406747, 'h0': 0.728299250336565, 'alpha0': 0.0002390719305508251, 'eta0': 1.6912000042995985, 'delta': 0.055264056669116934, 'n': 1.026633008530895, 'nu': 1.6843923920878008, 'a_scale': 3.7130591793015233, 'id': 2288200}	1	[1]	[[[ 0.51221637,4970.07115 , 102.6442881 , 187.322844 ]]]	[[[4970.07115 , 61.97573 , 135.309012]]]	[[[0.00000033,0.00000033,0.00000033,0.00000033]]]	[[[0.00000033,0.00000033,0.00000033]]]	[[[0. ,0.00000033,0.00000033]]]	[1.]
{'B_diff': 0.75, 'I_diff': 1.0, 'T_diff': 0.25, 'N0': 869.7422893021931, 'h_N': 8.210669062680651, 'r0': 0.6301889477554663, 'a0': 0.0020248761926078144, 'h0': 1.3706251604261723, 'alpha0': 0.00047393740153901266, 'eta0': 2.138697561381741, 'delta': 0.05366832717731866, 'n': 1.729413795499752, 'nu': 1.847454991722032, 'a_scale': 1.3078018031467846, 'id': 2287200}	1	[0]	[[[ 0.89949993,4079.97202 , 36.50502769, 56.2654345 ]]]	[[[2030.22822 , 28.2375824, 36.07322 ]]]	[[[0.,0.,0.,0.]]]	[[[0.,0.,0.]]]	[[[0.,0.,0.]]]	[1.]
{'B_diff': 1.0, 'I_diff': 0.5, 'T_diff': 0.25, 'N0': 1266.0179282116364, 'h_N': 9.002151647993784, 'r0': 0.8139493123955746, 'a0': 0.001040447567211622, 'h0': 1.0274592362553758, 'alpha0': 0.0004959486647753983, 'eta0': 4.225730207636707, 'delta': 0.03434806562165907, 'n': 1.6902141038544434, 'nu': 1.831069930491441, 'a_scale': 3.0122990847918145, 'id': 2288800}	2	[0,0]	[[[ 0.54196052,3696.396866 , 43.8907759 , 177.5120472 ], [ 0.47474467,6848.3945 , 43.8907612 , 99.3068648 ]]]	[[[3491.54884 , 22.6160415, 125.097944 ], [1831.51097 , 22.6160339, 88.5502949]]]	[[[0. ,0. ,0. ,0. ], [0.00000033,0.00000033,0.00000033,0.00000033]]]	[[[0. ,0. ,0. ], [0.00000033,0.00000033,0.00000033]]]	[[[0. ,0. ,0. ], [0.00000033,0.00000033,0.00000033]]]	[0.875,0.125]
{'B_diff': 0.75, 'I_diff': 0.75, 'T_diff': 0.5, 'N0': 1782.7565962435315, 'h_N': 8.373784626286907, 'r0': 1.0944350355907226, 'a0': 0.001614251199700593, 'h0': 1.5935408090539298, 'alpha0': 0.00034233175962308164, 'eta0': 1.8251361609297039, 'delta': 0.03908542117733314, 'n': 1.6117442401196544, 'nu': 1.1170680719318282, 'a_scale': 1.008924325611728, 'id': 2261000}	1	[1]	[[[ 53.3592559 ,3452.691111 , 212.57213702, 587.431456 ]]]	[[[3352.44551 , 212.027474, 0. ]]]	[[[2.28468602,0.55375032,1.09060798,0.22981078]]]	[[[0.55991793,1.09184467,0. ]]]	[[[0.45558432,0.6166464 ,0.22981078]]]	[1.]
{'B_diff': 1.0, 'I_diff': 0.75, 'T_diff': 0.75, 'N0': 1153.8218272685158, 'h_N': 12.921592050979498, 'r0': 0.6749931906516752, 'a0': 0.0017044469401818968, 'h0': 2.223388248400557, 'alpha0': 0.00034923583927651584, 'eta0': 3.1026465788804334, 'delta': 0.04525635401587887, 'n': 1.703805692101506, 'nu': 1.2476796499662224, 'a_scale': 1.6040730607086076, 'id': 2264400}	3	[0,1,0]	[[[ 301.340092 ,1075.5267734 , 395.431539 , 172.5093629 ], [1067.51324 , 28.5786845 , 131.3497775 , 0. ], [ 2.37736091,2691.23824 , 316.802273 , 218.0728765 ]]]	[[[1053.12541 , 255.256174 , 126.464367 ], [ 17.2977055, 86.7360849, 0. ], [1253.70208 , 195.952806 , 202.020471 ]]]	[[[0.89337624,1.35385071,0.79630275,0.22773016], [0.00000033,0.00000033,0.00000033,0. ], [0. ,0. ,0. ,0. ]]]	[[[1.3628492 ,0.96064274,0.27855755], [0.00000033,0.00000033,0. ], [0. ,0. ,0. ]]]	[[[1.06159809,0.50693986,0.0886428 ], [0.00000033,0.00000033,0. ], [0. ,0. ,0. ]]]	[0.795,0.195,0.01 ]
{'B_diff': 1.0, 'I_diff': 0.25, 'T_diff': 0.75, 'N0': 1406.949093805898, 'h_N': 9.234609274761516, 'r0': 1.5696656016806614, 'a0': 0.0011732023535313706, 'h0': 0.8544555476348772, 'alpha0': 0.0007074612343344924, 'eta0': 2.069918883066342, 'delta': 0.03015472175113872, 'n': 1.2109414747001752, 'nu': 1.6856294659667301, 'a_scale': 2.5445441514794824, 'id': 2288400}	1	[0]	[[[ 0.23254735,4326.694044 , 31.59648227, 193.4979011 ]]]	[[[4082.71746 , 23.1789649, 60.1405071]]]	[[[0.00000033,0.00000033,0.00000033,0.00000033]]]	[[[0.00000033,0.00000033,0.00000033]]]	[[[0.00000033,0.00000033,0.00000033]]]	[1.]
{'B_diff': 0.5, 'I_diff': 1.0, 'T_diff': 1.0, 'N0': 1841.7885854026997, 'h_N': 6.000762854922175, 'r0': 1.6886258862505088, 'a0': 0.0018923205829992323, 'h0': 1.0436615171460202, 'alpha0': 0.0008478137848075888, 'eta0': 4.531252145271477, 'delta': 0.04269771166304967, 'n': 1.7843526484949186, 'nu': 1.4275181383024718, 'a_scale': 2.9239972094136664, 'id': 2271800}	1	[0]	[[[1036.15697 , 978.745726 , 453.213022 , 214.8524689]]]	[[[602.497639,131.093548,128.953901]]]	[[[0.55772677,2.23068821,0.87993762,0.52534443]]]	[[[2.19968318,2.38056547,0.80688415]]]	[[[2.52282127,1.01264576,0.43408487]]]	[1.]
{'B_diff': 0.75, 'I_diff': 0.5, 'T_diff': 0.25, 'N0': 735.1121904073187, 'h_N': 12.695608636185424, 'r0': 1.541162769749943, 'a0': 0.0018578167032189045, 'h0': 0.6523170232984203, 'alpha0': 0.0007072231318028112, 'eta0': 4.0872643552407375, 'delta': 0.045004343223073756, 'n': 1.1989147144852352, 'nu': 1.6223064355692975, 'a_scale': 2.914146447070679, 'id': 2272800}	1	[1]	[[[ 2.0538394,1220.414187 , 102.7271215, 216.77631 ]]]	[[[1113.25626 , 67.2590262, 216.77631 ]]]	[[[1.15992901,0.468863 ,0.95770413,0.22392825]]]	[[[0.49513095,1.13498611,0.22392825]]]	[[[0.24123621,0.66446264,0. ]]]	[1.]
{'B_diff': 0.5, 'I_diff': 0.25, 'T_diff': 0.5, 'N0': 1883.5759583830445, 'h_N': 9.795767684429606, 'r0': 1.9884256443408823, 'a0': 0.0012889692017438131, 'h0': 1.4089724748272552, 'alpha0': 0.0007507717536308931, 'eta0': 3.0278564615812433, 'delta': 0.035159913281686724, 'n': 1.638503083976234, 'nu': 1.2285676661093006, 'a_scale': 1.3335802068522824, 'id': 2269000}	1	[1]	[[[ 61.7526705,5819.890091 , 273.6549587, 334.687186 ]]]	[[[5269.41147 , 261.226357, 0. ]]]	[[[2.63919641,0.48092608,1.88401475,0.48190784]]]	[[[0.48797017,1.89523179,0. ]]]	[[[0.43704985,1.65966908,0.48190784]]]	[1.]
{'B_diff': 1.0, 'I_diff': 0.25, 'T_diff': 0.75, 'N0': 1982.5962217762042, 'h_N': 12.12871132742029, 'r0': 0.9682798203781431, 'a0': 0.0012833249975820011, 'h0': 1.3892111448823419, 'alpha0': 0.0002859927180391414, 'eta0': 3.477897854963413, 'delta': 0.0530237602044914, 'n': 1.8506802477649813, 'nu': 1.5102582764079415, 'a_scale': 1.5293618645928384, 'id': 2262800}	2	[1,1]	[[[ 253.033113 ,4266.3097764 , 381.7943782 , 341.459004 ], [1872.32818 , 28.67764636, 127.1870562 , 26.7195747 ]]]	[[[4201.3723 , 320.175432 , 0. ], [ 18.7317812, 103.896742 , 0. ]]]	[[[1.58996327,0.73715621,1.36397927,0.24408853], [0.00000033,0.00000033,0.00000033,0.00000033]]]	[[[0.73965639,1.39547186,0. ], [0.00000033,0.00000033,0. ]]]	[[[0.6521646 ,1.20702175,0.24408853], [0.00000033,0.00000033,0.00000033]]]	[0.99,0.01]
{'B_diff': 0.75, 'I_diff': 0.75, 'T_diff': 1.0, 'N0': 1087.455178845842, 'h_N': 13.621635931358611, 'r0': 1.6192831117134607, 'a0': 0.0010057286288985166, 'h0': 1.7994008790193166, 'alpha0': 0.0007147306880649851, 'eta0': 4.885248844272205, 'delta': 0.05889793114154031, 'n': 1.8245106941028548, 'nu': 1.3905118330867767, 'a_scale': 4.214967902807757, 'id': 2235800}	1	[1]	[[[ 185.52011 , 263.83478083,1404.017694 , 99.2486286 ]]]	[[[262.528292 ,168.475844 , 99.2486286]]]	[[[0.69316844,1.42390018,0.14557873,0.02201704]]]	[[[1.42808334,0.28027014,0.02201704]]]	[[[0.59013601,0.1289275 ,0. ]]]	[1.]
{'B_diff': 1.0, 'I_diff': 1.0, 'T_diff': 0.75, 'N0': 1552.6870304985287, 'h_N': 12.00716479042703, 'r0': 0.9136056811408091, 'a0': 0.001274847338436704, 'h0': 1.3265285467706325, 'alpha0': 0.0008689415748932559, 'eta0': 3.464774531378574, 'delta': 0.043126182874682686, 'n': 1.5757939694027963, 'nu': 1.7866597309289247, 'a_scale': 3.909142177889705, 'id': 2278000}	1	[0]	[[[ 6.82461375,4142.59389499, 197.7816067 , 191.5639281 ]]]	[[[4142.24706 , 35.9405497, 143.032027 ]]]	[[[4.14497707,0.34992704,1.52422615,0.62445231]]]	[[[0.34994074,1.51189893,0.78280599]]]	[[[0.21570808,1.56649267,0.30557145]]]	[1.]
{'B_diff': 1.0, 'I_diff': 0.75, 'T_diff': 0.25, 'N0': 924.2797527363543, 'h_N': 8.696861370123454, 'r0': 0.9238938468747553, 'a0': 0.0010586784770307439, 'h0': 1.915028318337457, 'alpha0': 0.0006619895275153338, 'eta0': 4.228532105451118, 'delta': 0.03870296431487282, 'n': 1.2750899545633847, 'nu': 1.79689460134739, 'a_scale': 4.709273139164769, 'id': 2289600}	1	[1]	[[[ 0.44146495,3051.86107605, 35.4841862 , 55.7493753 ]]]	[[[3051.78763 , 24.056535 , 55.7493753]]]	[[[0.00000033,0.00000033,0.00000033,0.00000033]]]	[[[0.00000033,0.00000033,0.00000033]]]	[[[0.00000033,0.00000033,0. ]]]	[1.]
{'B_diff': 1.0, 'I_diff': 0.75, 'T_diff': 1.0, 'N0': 1882.178109021673, 'h_N': 11.771342038500467, 'r0': 1.5675919123352269, 'a0': 0.0013850898982361052, 'h0': 1.050238142218963, 'alpha0': 0.0005832904567032044, 'eta0': 4.894868178386198, 'delta': 0.05926631468523713, 'n': 1.4131028216131718, 'nu': 1.6633727767389255, 'a_scale': 2.7889413989428786, 'id': 2290200}	1	[1]	[[[ 8.91853093, 626.00322452,1074.169136 , 517.466201 ]]]	[[[625.824903,137.828989,517.466201]]]	[[[0.00000033,0.00000033,0.00000033,0.00000033]]]	[[[0.00000033,0.00000033,0.00000033]]]	[[[0.00000033,0.00000033,0. ]]]	[1.]
{'B_diff': 1.0, 'I_diff': 0.5, 'T_diff': 0.75, 'N0': 1286.412313554718, 'h_N': 7.959383382401537, 'r0': 1.8535360096386242, 'a0': 0.0016137066970919709, 'h0': 2.1458784153584007, 'alpha0': 0.0007305451759005082, 'eta0': 1.4359007034117808, 'delta': 0.05582362130092068, 'n': 1.1173028935424996, 'nu': 1.9435172592730654, 'a_scale': 3.0788989014161032, 'id': 2289200}	2	[0,0]	[[[ 0.25445664,10715.80085512, 36.2812626 , 9.269855 ], [ 0.26330885, 4608.16046759, 36.2812626 , 31.3819636 ]]]	[[[ 1.42685512, 21.1740559 , 4.317742 ], [4608.15941 , 21.1740559 , 18.6241781 ]]]	[[[0.,0.,0.,0.], [0.,0.,0.,0.]]]	[[[0.,0.,0.], [0.,0.,0.]]]	[[[0. ,0. ,0. ], [0.00000006,0. ,0. ]]]	[0.57,0.43]
{'B_diff': 1.0, 'I_diff': 1.0, 'T_diff': 0.25, 'N0': 655.5588095388275, 'h_N': 16.19487880330699, 'r0': 0.6772999389581822, 'a0': 0.001866046310304746, 'h0': 0.6914787514435291, 'alpha0': 0.0004529507069866144, 'eta0': 5.198206732555159, 'delta': 0.039819576324742215, 'n': 1.7069228438527924, 'nu': 1.219283123397775, 'a_scale': 4.5031517777677355, 'id': 2290400}	1	[1]	[[[571.242297 , 24.85159522,127.4755713 , 0. ]]]	[[[15.0738899,77.2800653, 0. ]]]	[[[0.00000033,0.00000033,0.00000033,0. ]]]	[[[0.00000033,0.00000033,0. ]]]	[[[0.00000033,0.00000033,0. ]]]	[1.]
{'B_diff': 0.75, 'I_diff': 0.5, 'T_diff': 0.5, 'N0': 1678.0928590381818, 'h_N': 15.085074875180675, 'r0': 1.285433011640203, 'a0': 0.0015976880105063327, 'h0': 1.8099083718924025, 'alpha0': 0.00029858604344222247, 'eta0': 3.1305657684500736, 'delta': 0.04958894469646486, 'n': 1.4642735054072453, 'nu': 1.2477166021405925, 'a_scale': 1.9895857346636323, 'id': 2260200}	2	[0,1]	[[[ 119.473621 ,2487.9308732, 492.641667 , 392.583112 ], [1376.71286 , 57.9584448, 387.092388 , 34.1682237]]]	[[[2422.83364 , 292.111929 , 254.291386 ], [ 38.6173733, 237.893394 , 34.1682237]]]	[[[1.69976856,0.71660385,0.66631711,0.15372714], [0.00000033,0.00000033,0.00000033,0.00000033]]]	[[[0.72275394,0.79322821,0.19496173], [0.00000033,0.00000033,0.00000033]]]	[[[0.56991877,0.48456077,0.07798718], [0.00000033,0.00000033,0. ]]]	[0.985,0.015]
{'B_diff': 1.0, 'I_diff': 1.0, 'T_diff': 1.0, 'N0': 1184.1412375536984, 'h_N': 6.612909171484645, 'r0': 0.6512380724777886, 'a0': 0.0018100047700128261, 'h0': 1.3386393523101048, 'alpha0': 0.0007352782730249955, 'eta0': 2.457362641387564, 'delta': 0.05400270132569923, 'n': 1.9533577325732239, 'nu': 1.6291829276721406, 'a_scale': 1.1568978230272402, 'id': 2291000}	1	[1]	[[[ 0.69970374,5139.98387 , 39.54400235, 119.019786 ]]]	[[[2920.74087 , 36.9899874, 0. ]]]	[[[0.00000033,0.00000033,0.00000033,0.00000033]]]	[[[0.00000033,0.00000033,0. ]]]	[[[0.00000033,0.00000033,0.00000033]]]	[1.]
{'B_diff': 1.0, 'I_diff': 1.0, 'T_diff': 1.0, 'N0': 1564.5274906209556, 'h_N': 11.169176299713802, 'r0': 1.1477272670481908, 'a0': 0.001927396775003207, 'h0': 1.9985303425267493, 'alpha0': 0.0002745296110546471, 'eta0': 3.452279711135179, 'delta': 0.04145609687118539, 'n': 1.4214784648382164, 'nu': 1.0866407089238723, 'a_scale': 4.22999640882075, 'id': 2278200}	1	[1]	[[[ 804.961931 ,1129.9818633,1136.18344 , 0. ]]]	[[[ 19.0523833,505.146492 , 0. ]]]	[[[0.69228195,1.85984274,0.66981305,0. ]]]	[[[0.81995383,0.7896418 ,0. ]]]	[[[1.89519749,0.76153783,0. ]]]	[1.]
{'B_diff': 0.75, 'I_diff': 0.75, 'T_diff': 0.75, 'N0': 1918.2969671454541, 'h_N': 6.3936383054067765, 'r0': 1.1177280031479462, 'a0': 0.0016479958278188367, 'h0': 2.032544882967613, 'alpha0': 0.0004898220809478588, 'eta0': 4.795578875644577, 'delta': 0.04689381419821617, 'n': 1.949067554845676, 'nu': 1.9829247048629313, 'a_scale': 1.144178415571304, 'id': 2274000}	1	[1]	[[[ 186.451207 ,5859.19455 , 285.0930609, 123.317163 ]]]	[[[5684.6356 , 255.424902, 0. ]]]	[[[2.10142859,0.55020784,1.86742812,0.53211763]]]	[[[0.55278435,1.92924816,0. ]]]	[[[0.5114492 ,1.39700071,0.53211763]]]	[1.]
{'B_diff': 0.25, 'I_diff': 0.5, 'T_diff': 0.25, 'N0': 1672.8037298672637, 'h_N': 9.29967953335066, 'r0': 0.5241967269134399, 'a0': 0.0017790556266692515, 'h0': 2.1647951862093535, 'alpha0': 0.0005675857712541036, 'eta0': 2.6287429030698277, 'delta': 0.05560863032700726, 'n': 1.8043208940954327, 'nu': 1.0814135303924979, 'a_scale': 1.9172567720714904, 'id': 2292000}	1	[1]	[[[1631.96215 , 23.5812319, 80.2394638, 0. ]]]	[[[16.6763287,10.2364588, 0. ]]]	[[[0.00000033,0.00000033,0.00000033,0. ]]]	[[[0.00000033,0.00000033,0. ]]]	[[[0.00000033,0.00000033,0. ]]]	[1.]
{'B_diff': 0.75, 'I_diff': 1.0, 'T_diff': 0.5, 'N0': 895.2557481835055, 'h_N': 9.40010356253697, 'r0': 0.8450976447932753, 'a0': 0.0017270327745009292, 'h0': 1.9566035275486322, 'alpha0': 0.000340897010243947, 'eta0': 2.3586948838189015, 'delta': 0.03689239324427801, 'n': 1.4906805043386897, 'nu': 1.2427980232213018, 'a_scale': 3.643804915539346, 'id': 2274600}	3	[0,0,0]	[[[ 27.7635725 ,2231.669772 , 368.284415 , 212.5234342 ], [ 5.13041519, 458.56377571, 263.105267 , 321.1918621 ], [ 43.1378478 , 663.87389405, 267.900345 , 281.1967882 ]]]	[[[147.940212,139.788889,140.351306], [456.031955,142.746247,291.854715], [655.760753,145.827832,238.73919 ]]]	[[[2.26529894,0.61581347,0.81794078,0.41630786], [0.00000033,0.00000033,0.00000033,0.00000033], [1.4038778 ,0.7551933 ,0.34224021,0.08219139]]]	[[[2.24116775,0.616565 ,0.33525786], [0.00000033,0.00000033,0.00000033], [0.75957379,0.46858261,0.09268956]]]	[[[0.72003795,1.27620277,0.77786921], [0.00000033,0.00000033,0.00000033], [0.54766289,0.19764302,0.02342948]]]	[0.975,0.02 ,0.005]
{'B_diff': 0.25, 'I_diff': 0.75, 'T_diff': 0.75, 'N0': 1220.8862065249666, 'h_N': 18.76078024029048, 'r0': 0.5622058992749099, 'a0': 0.0019823527055149327, 'h0': 2.1709418547268537, 'alpha0': 0.0005910157410030191, 'eta0': 1.4431156503655895, 'delta': 0.05153573767398683, 'n': 1.8005155133693038, 'nu': 1.304300331500293, 'a_scale': 4.325087312608683, 'id': 2280400}	2	[0,1]	[[[ 78.8888601 ,3936.02703 , 304.212459 , 157.4567105 ], [1172.03115 , 25.05623861, 84.2571155 , 0. ]]]	[[[2465.90072 , 116.760129 , 82.9630848], [ 15.7893698, 34.3785401, 0. ]]]	[[[2.57805265,0.47800442,1.13271027,0.65027652], [0.00000033,0.00000033,0.00000033,0. ]]]	[[[0.57738661,1.2632273 ,0.82914485], [0.00000033,0.00000033,0. ]]]	[[[0.82020112,1.69231488,1.18240138], [0.00000033,0.00000033,0. ]]]	[0.995,0.005]
{'B_diff': 0.5, 'I_diff': 0.75, 'T_diff': 1.0, 'N0': 1921.1203027303613, 'h_N': 11.629331183407142, 'r0': 1.098056201338022, 'a0': 0.0006722332667167697, 'h0': 1.2814334757377286, 'alpha0': 0.0007666568201176126, 'eta0': 4.467445676381368, 'delta': 0.04111554992623947, 'n': 1.3879719252689595, 'nu': 1.3621922407639628, 'a_scale': 4.566372695163212, 'id': 2283800}	1	[0]	[[[ 29.6519038,2415.26632 ,1623.70848 , 456.544078 ]]]	[[[1331.19347 , 150.0912 , 210.257351]]]	[[[3.13021296,1.27025679,0.66991087,0.51548328]]]	[[[1.39062461,2.49009531,0.34680284]]]	[[[2.67473187,0.76892244,0.94965615]]]	[1.]
{'B_diff': 1.0, 'I_diff': 0.5, 'T_diff': 0.25, 'N0': 1811.6033960708558, 'h_N': 9.800179679797807, 'r0': 1.3519184032995077, 'a0': 0.0014731082055461824, 'h0': 1.6721457487779616, 'alpha0': 0.00044688436576686443, 'eta0': 3.0823335911948915, 'delta': 0.04447927940995351, 'n': 1.35752739235906, 'nu': 1.560939936650216, 'a_scale': 2.7689519936669376, 'id': 2276000}	2	[0,0]	[[[ 0.36892503,12210.94231 , 90.2583749 , 68.3264358 ], [ 30.3923923 , 4565.6222791 , 252.233672 , 251.4886939 ]]]	[[[1494.65211 , 47.7550357, 56.3158637], [4555.16138 , 119.169034 , 235.959155 ]]]	[[[0. ,0. ,0. ,0. ], [3.11130678,0.43331053,1.48360566,0.5568759 ]]]	[[[0. ,0. ,0. ], [0.43361849,1.64903308,0.56935876]]]	[[[0. ,0. ,0. ], [0.31047011,1.34958236,0.36929908]]]	[0.285,0.715]
{'B_diff': 1.0, 'I_diff': 0.25, 'T_diff': 0.25, 'N0': 890.6258299085689, 'h_N': 5.044691018913708, 'r0': 1.270197767149127, 'a0': 0.001418568940778949, 'h0': 0.6309239229362643, 'alpha0': 0.0006675684817141422, 'eta0': 4.076475477528765, 'delta': 0.03821804056602504, 'n': 1.0792611247383934, 'nu': 1.5607971489884842, 'a_scale': 1.1838341866553623, 'id': 2275200}	1	[1]	[[[ 0.67921141,1563.9869243 , 107.3804308 , 293.685789 ]]]	[[[1563.92092 , 73.6833515, 0. ]]]	[[[1.09137333,0.48771832,1.20503627,0.23904558]]]	[[[0.48772793,1.22405379,0. ]]]	[[[0.26255481,1.16753457,0.23904558]]]	[1.]
{'B_diff': 0.5, 'I_diff': 1.0, 'T_diff': 0.5, 'N0': 1346.9836259436572, 'h_N': 15.333579886432217, 'r0': 1.9296973459998563, 'a0': 0.0019851079000224175, 'h0': 1.0629863272940812, 'alpha0': 0.0007907312995373069, 'eta0': 3.364098546733982, 'delta': 0.03484274383746029, 'n': 1.3742571350688775, 'nu': 1.190580665534792, 'a_scale': 4.408138033741425, 'id': 2284200}	1	[0]	[[[ 2.79377427,1238.6510138 , 320.71166 , 515.943949 ]]]	[[[1227.72312 , 84.639159, 359.462198]]]	[[[0.83728034,0.5794922 ,0.71549065,0.13148929]]]	[[[0.57637645,0.28504957,0.07095628]]]	[[[1.31049705,1.00532882,0.49139809]]]	[1.]
{'B_diff': 0.25, 'I_diff': 0.5, 'T_diff': 1.0, 'N0': 1314.971859215832, 'h_N': 15.920081120621354, 'r0': 1.104430239768078, 'a0': 0.0016751441578224356, 'h0': 0.774139534814174, 'alpha0': 0.0007895267397561279, 'eta0': 2.796610891223982, 'delta': 0.042561040320972396, 'n': 1.7085136693194927, 'nu': 1.5698433022770106, 'a_scale': 1.51310774864951, 'id': 2292600}	1	[1]	[[[ 0.82397425,5905.21242 , 44.56791343, 239.362353 ]]]	[[[2674.98234 , 40.6013872, 0. ]]]	[[[0.00000033,0.00000033,0.00000033,0.00000033]]]	[[[0.00000033,0.00000033,0. ]]]	[[[0.00000033,0.00000033,0.00000033]]]	[1.]
{'B_diff': 0.25, 'I_diff': 0.5, 'T_diff': 0.5, 'N0': 2139.9176402688277, 'h_N': 15.812730711311325, 'r0': 1.7394278051563647, 'a0': 0.0012276500271455252, 'h0': 2.0535880744930943, 'alpha0': 0.0007489638673213125, 'eta0': 2.8835493817191535, 'delta': 0.044833677996696866, 'n': 1.9712064504154492, 'nu': 1.7084634610273854, 'a_scale': 3.27416108081977, 'id': 2292200}	1	[0]	[[[ 0.44072798,11722.00333 , 53.9321334 , 44.3521695 ]]]	[[[5088.33304 , 28.9004149, 26.2894655]]]	[[[0.00000033,0.00000033,0.00000033,0.00000033]]]	[[[0.00000033,0.00000033,0.00000033]]]	[[[0.00000033,0.00000033,0.00000033]]]	[1.]
{'B_diff': 1.0, 'I_diff': 0.25, 'T_diff': 0.75, 'N0': 1022.0679773536529, 'h_N': 17.29659924176164, 'r0': 0.7032393798675738, 'a0': 0.0012459881912419773, 'h0': 2.0999372693617726, 'alpha0': 0.000774759232748284, 'eta0': 4.909226291795292, 'delta': 0.05749984776660183, 'n': 1.0251254319906962, 'nu': 1.464338876889995, 'a_scale': 3.3820987147599637, 'id': 2275600}	4	[0,1,1,1]	[[[ 103.803147 ,1446.24487217, 582.247062 , 97.37690697], [ 401.798041 ,3480.45691 , 454.542088 , 0. ], [ 103.672681 ,1449.28758 , 581.58231 , 97.19475015], [1022.06764 , 0. , 0. , 0. ]]]	[[[1446.24391 , 434.226852 , 92.2915861], [ 0. , 0. , 0. ], [1449.28758 , 433.534521 , 92.1136304], [ 0. , 0. , 0. ]]]	[[[1.61355319,0.87296465,0.66726702,0.7531244 ], [1.12435408,0.9930407 ,1.27916052,0. ], [1.61259088,0.8708144 ,0.66775358,0.7556806 ], [0.00000033,0. ,0. ,0. ]]]	[[[0.87296493,0.7336945 ,0.77990831], [0. ,0. ,0. ], [0.8708144 ,0.73468316,0.78260654], [0. ,0. ,0. ]]]	[[[0.70322859,0.58370986,0.27240325], [0.9930407 ,1.27916052,0. ], [0. ,0.58286405,0.2729278 ], [0. ,0. ,0. ]]]	[0.925,0.01 ,0.06 ,0.005]
{'B_diff': 0.25, 'I_diff': 0.75, 'T_diff': 0.75, 'N0': 1512.731061431281, 'h_N': 8.200400111199174, 'r0': 1.3836385724182196, 'a0': 0.0018623997358273956, 'h0': 1.2536262406942964, 'alpha0': 0.0003729076270999285, 'eta0': 2.6601860835983357, 'delta': 0.031011694413139917, 'n': 1.1982837067475258, 'nu': 1.761993582433884, 'a_scale': 3.009533267659151, 'id': 2293200}	1	[0]	[[[ 0.22352863,8083.103432 , 54.1313282 , 115.9294561 ]]]	[[[488.614222 , 30.6441204, 65.3818071]]]	[[[0.00000033,0.00000033,0.00000033,0.00000033]]]	[[[0.00000033,0.00000033,0.00000033]]]	[[[0.00000033,0.00000033,0.00000033]]]	[1.]
{'B_diff': 1.0, 'I_diff': 0.75, 'T_diff': 0.75, 'N0': 2144.628615824904, 'h_N': 16.0060181098735, 'r0': 1.7708866275275883, 'a0': 0.0006955191475770993, 'h0': 1.8752176417038338, 'alpha0': 0.0004791036413815692, 'eta0': 3.3094227762606576, 'delta': 0.04479378509760876, 'n': 1.0778335309261868, 'nu': 1.1141848169920394, 'a_scale': 3.856421897849964, 'id': 2277200}	2	[1,1]	[[[ 2.85860011,3787.92247 , 486.262741 , 358.848211 ], [ 3.51820594,4250.4643 ,1081.270393 , 295.469902 ]]]	[[[3787.92247 , 486.262741, 358.848211], [2809.34147 , 482.97435 , 295.469902]]]	[[[1.44659638,0.58923591,1.1240421 ,0.4877778 ], [1.70706461,0.70828231,1.10367525,0.63831538]]]	[[[0.58923591,1.1240421 ,0.4877778 ], [0.79531994,1.16749059,0.63831538]]]	[[[0. ,0. ,0. ], [2.19219178,1.63386777,0. ]]]	[0.31,0.69]
{'B_diff': 0.25, 'I_diff': 0.5, 'T_diff': 1.0, 'N0': 1808.7919622981892, 'h_N': 14.32946752821163, 'r0': 0.5645648201984035, 'a0': 0.0017902758435907806, 'h0': 1.984070902823687, 'alpha0': 0.000723316258593222, 'eta0': 3.796254545758295, 'delta': 0.035487614941119024, 'n': 1.0793994139832912, 'nu': 1.0524701974224144, 'a_scale': 1.7499344409576107, 'id': 2279800}	7	[0,1,1,1,1,1,1]	[[[ 717.147998 ,2777.377812 , 610.0676252, 94.2671938], [1808.79136 , 0. , 0. , 0. ], [ 735.853276 ,2591.44019 , 598.7979002, 93.9656304], [ 715.920443 ,2728.39084 , 560.015251 , 76.5406059], [ 656.152428 ,3791.50566 , 608.570688 , 66.1729279], [ 754.79242 ,3299.41271 , 648.697325 , 71.7064761], [ 660.06413 ,3284.23924 , 585.512697 , 77.420054 ]]]	[[[2164.91559 , 517.970636 , 64.7544044], [ 0. , 0. , 0. ], [2591.44019 , 510.825965 , 64.3795269], [2728.39084 , 560.015251 , 76.5406059], [ 0. , 608.570688 , 66.1729279], [ 0. , 547.765077 , 43.3912551], [1527.93627 , 585.512697 , 77.420054 ]]]	[[[0.87134017,1.38706907,1.29633123,0.57631591], [0.00000033,0. ,0. ,0. ], [0.8464975 ,1.43816391,1.28821959,0.5482433 ], [0.86605558,1.39803238,1.37432362,0.70704609], [0.97819964,1.19677334,1.43067629,0.86738777], [0.88852957,1.32748546,1.34588771,0.65311795], [0.94095495,1.26336523,1.39930578,0.77217756]]]	[[[1.43899132,1.36953002,0.70515246], [0. ,0. ,0. ], [1.43816391,1.34649242,0.67334912], [1.39803238,1.37432362,0.70704609], [0. ,1.43067629,0.86738777], [0. ,1.4035094 ,0.84500478], [1.30103481,1.39930578,0.77217756]]]	[[[1.88365919,1.51699778,0.49714854], [0. ,0. ,0. ], [0. ,0.96530226,0.27989556], [0. ,0. ,0. ], [1.19677334,0. ,0. ], [1.32748546,1.04697592,0.36567763], [1.23515704,0. ,0. ]]]	[0.77 ,0.115,0.045,0.005,0.01 ,0.01 ,0.045]
{'B_diff': 0.25, 'I_diff': 0.25, 'T_diff': 0.75, 'N0': 2136.2924257670675, 'h_N': 12.074559751526502, 'r0': 0.9596921071919451, 'a0': 0.0017468787033112368, 'h0': 1.073833981206246, 'alpha0': 0.00039689472836310785, 'eta0': 4.24172153916069, 'delta': 0.039851127057076566, 'n': 1.7838555901900048, 'nu': 1.365340602070332, 'a_scale': 3.3004173717625434, 'id': 2266000}	2	[0,1]	[[[ 290.715019 ,4595.181028 , 529.017896 , 384.9282 ], [2050.87936 , 19.97759988, 152.5108895 , 0. ]]]	[[[3790.48151 , 400.088794 , 215.9826 ], [ 11.1326541, 79.4987997, 0. ]]]	[[[1.40407067,0.83588436,1.3379784 ,0.29825143], [0.00000033,0.00000033,0.00000033,0. ]]]	[[[0.85106714,1.4139779 ,0.39271974], [0.00000033,0.00000033,0. ]]]	[[[0.79348426,1.11349304,0.17804416], [0.00000033,0.00000033,0. ]]]	[0.995,0.005]
{'B_diff': 0.25, 'I_diff': 1.0, 'T_diff': 1.0, 'N0': 1776.3060823406229, 'h_N': 18.315681226736835, 'r0': 1.1067162989113664, 'a0': 0.0012235861463193163, 'h0': 1.6350815538384114, 'alpha0': 0.0005020672857272234, 'eta0': 4.193977081074927, 'delta': 0.050551176613501905, 'n': 1.8417213561397474, 'nu': 1.1377530959141153, 'a_scale': 3.213873586008185, 'id': 2294200}	1	[1]	[[[1670.0523 , 26.4473387, 223.336812 , 0. ]]]	[[[19.1796867,50.663573 , 0. ]]]	[[[0.00000033,0.00000033,0.00000033,0. ]]]	[[[0.00000033,0.00000033,0. ]]]	[[[0.00000033,0.00000033,0. ]]]	[1.]
{'B_diff': 0.25, 'I_diff': 1.0, 'T_diff': 0.25, 'N0': 1786.8240153956033, 'h_N': 8.761282672303171, 'r0': 1.0252548760608675, 'a0': 0.0013435521752366304, 'h0': 0.915002232531653, 'alpha0': 0.0008149083446749911, 'eta0': 1.438645831749909, 'delta': 0.03126161770317222, 'n': 1.3257245423530737, 'nu': 1.796098400635298, 'a_scale': 4.467224631451721, 'id': 2293600}	1	[0]	[[[ 0.30473199,10268.50121 , 27.5248006 , 87.3550225 ]]]	[[[564.24641 , 14.6828027, 65.5800957]]]	[[[0.,0.,0.,0.]]]	[[[0.,0.,0.]]]	[[[0.,0.,0.]]]	[1.]
{'B_diff': 0.25, 'I_diff': 0.5, 'T_diff': 0.5, 'N0': 798.6010140726203, 'h_N': 6.997766870308122, 'r0': 1.8902288951996025, 'a0': 0.000735024300195247, 'h0': 0.7414646265065563, 'alpha0': 0.0006080101997771733, 'eta0': 4.50273622686948, 'delta': 0.04957671054223455, 'n': 1.9703632700037743, 'nu': 1.7910425489576374, 'a_scale': 4.4583671604422985, 'id': 2253800}	1	[0]	[[[ 38.7127877,742.682876 ,230.9569609,303.424571 ]]]	[[[436.689524 , 61.2297759,170.989828 ]]]	[[[1.41480801,1.24631281,0.64348419,0.24215308]]]	[[[1.15725898,1.86285981,0.25096466]]]	[[[1.75101255,0.7362955 ,0.40696219]]]	[1.]
{'B_diff': 0.75, 'I_diff': 0.75, 'T_diff': 1.0, 'N0': 1032.6969081111815, 'h_N': 12.110176365149893, 'r0': 0.9333171816128973, 'a0': 0.0006222025598902901, 'h0': 1.3499607377202896, 'alpha0': 0.000700966882911143, 'eta0': 4.309741538337355, 'delta': 0.03468390853532645, 'n': 1.0044978405725693, 'nu': 1.397033718546847, 'a_scale': 1.1413139161969983, 'id': 2287000}	1	[1]	[[[ 0.77066787,3026.89815 , 88.9198485 , 224.473206 ]]]	[[[3026.89815 , 83.8456251, 0. ]]]	[[[0.43990256,0.2848935 ,1.26179853,0.3961896 ]]]	[[[0.2848935 ,1.27077302,0. ]]]	[[[0. ,1.14687525,0.3961896 ]]]	[1.]
{'B_diff': 0.5, 'I_diff': 0.25, 'T_diff': 0.25, 'N0': 1006.857394114031, 'h_N': 18.902143865516265, 'r0': 1.9918768505444038, 'a0': 0.001949965354805717, 'h0': 1.184538200327288, 'alpha0': 0.0004946658078851312, 'eta0': 4.817359649065212, 'delta': 0.04597957837393711, 'n': 1.291309790116277, 'nu': 1.1558909198448442, 'a_scale': 1.295319368854761, 'id': 2294400}	1	[0]	[[[ 12.7158943,293.5857103,343.6436197,479.11546 ]]]	[[[202.652867,310.093299,136.748706]]]	[[[0.,0.,0.,0.]]]	[[[0.,0.,0.]]]	[[[0.,0.,0.]]]	[1.]
{'B_diff': 0.5, 'I_diff': 0.25, 'T_diff': 0.5, 'N0': 1304.1766168580361, 'h_N': 8.230028258331718, 'r0': 0.5040328457376503, 'a0': 0.0006274315242769679, 'h0': 2.024231396627086, 'alpha0': 0.0007126684694205354, 'eta0': 3.58609370900938, 'delta': 0.03914373691788037, 'n': 1.0160493137140967, 'nu': 1.745540024148427, 'a_scale': 1.7988992789466391, 'id': 2294600}	13	[0,0,0,0,0,1,0,0,1,0,0,0,0]	[[[ 0.74852593,5550.62784762, 36.08956146, 51.09774351], [ 0.74852593,5550.62768771, 36.08956145, 51.09774557], [ 0.74852593,5550.62779311, 36.08956146, 51.09774419], [ 0.74852593,5550.62774534, 36.08956145, 51.09774472], [ 0.74852593,5550.62763887, 36.08956144, 51.09774618], [ 0.73026554,8871.76467 , 36.29109966, 31.8858292 ], [ 0.74852593,5550.62804234, 36.08956149, 51.09774088], [ 0.74852593,5550.62792662, 36.08956147, 51.09774246], [1304.17618 , 0. , 0. , 0. ], [ 0.74852593,5550.62760702, 36.08956144, 51.09774658], [ 0.74852593,5550.62755243, 36.08956143, 51.09774736], [ 0.74852592,5550.62868049, 36.08956159, 51.09773273], [ 0.74852592,5550.62844198, 36.08956155, 51.09773579]]]	[[[5550.62464 , 26.841168 , 4.37729161], [5550.6249 , 26.841168 , 4.37729067], [5550.62473 , 26.841168 , 4.37729129], [5550.6248 , 26.841168 , 4.37729102], [5550.62498 , 26.841168 , 4.37729038], [ 0. , 26.3596141 , 0. ], [5550.62432 , 26.841168 , 4.37729278], [5550.62452 , 26.841168 , 4.37729206], [ 0. , 0. , 0. ], [5550.62504 , 26.841168 , 4.37729018], [5550.62513 , 26.841168 , 4.37728986], [5550.62331 , 26.841168 , 4.37729663], [5550.62368 , 26.841168 , 4.37729519]]]	[[[0. ,0.00000004,0. ,0.00000005], [0. ,0.00000002,0. ,0.00000002], [0. ,0.00000003,0. ,0.00000004], [0. ,0.00000002,0. ,0.00000003], [0. ,0.00000001,0. ,0.00000001], [0. ,0. ,0. ,0. ], [0. ,0.00000006,0. ,0.00000009], [0. ,0.00000005,0. ,0.00000007], [0.00000033,0. ,0. ,0. ], [0. ,0.00000001,0. ,0.00000001], [0. ,0. ,0. ,0. ], [0.00000001,0.00000015,0. ,0.00000022], [0.00000001,0.00000012,0. ,0.00000017]]]	[[[0.00000006,0. ,0.00000028], [0.00000003,0. ,0.00000012], [0.00000005,0. ,0.00000022], [0.00000004,0. ,0.00000018], [0.00000002,0. ,0.00000007], [0. ,0. ,0. ], [0.0000001 ,0. ,0.00000048], [0.00000008,0. ,0.00000035], [0. ,0. ,0. ], [0.00000001,0. ,0.00000004], [0. ,0. ,0.00000001], [0.00000025,0. ,0.00000118], [0.00000019,0. ,0.00000092]]]	[[[0.16888407,0. ,0.00000008], [0.08544822,0. ,0.00000004], [0.14231037,0. ,0.00000007], [0.11907176,0. ,0.00000005], [0.05554348,0. ,0.00000002], [0. ,0. ,0. ], [0.24939109,0. ,0.00000014], [0.20239422,0. ,0.00000011], [0. ,0. ,0. ], [0.03272021,0. ,0.00000001], [0.00607382,0. ,0. ], [0.4170339 ,0.00000001,0.00000035], [0.3664564 ,0.00000001,0.00000027]]]	[0.215,0.19 ,0.2 ,0.16 ,0.075,0.005,0.03 ,0.025,0.015,0.02 ,0.055,0.005, 0.005]
{'B_diff': 0.25, 'I_diff': 0.25, 'T_diff': 0.75, 'N0': 1922.3330400246855, 'h_N': 16.372001729969625, 'r0': 1.5774442897171175, 'a0': 0.0015259901814357307, 'h0': 1.6810414162216212, 'alpha0': 0.000712383677644521, 'eta0': 4.73977176983761, 'delta': 0.038743705986017236, 'n': 1.2489995505725786, 'nu': 1.8021779745256366, 'a_scale': 3.283439141189862, 'id': 2278800}	1	[0]	[[[ 133.718891,6533.751857, 450.958284, 138.938792]]]	[[[6129.05646 , 269.905354, 105.936389]]]	[[[2.24931478,0.53653977,1.62840387,0.71357565]]]	[[[0.53835251,1.75051797,0.81934445]]]	[[[0.51175309,1.46629478,0.37938211]]]	[1.]
{'B_diff': 1.0, 'I_diff': 0.75, 'T_diff': 0.75, 'N0': 1118.7342310966098, 'h_N': 8.700122736393633, 'r0': 0.5653409086032127, 'a0': 0.0011325033650323008, 'h0': 1.4997726000103673, 'alpha0': 0.0008322523036744805, 'eta0': 3.9622387792308595, 'delta': 0.032212837119440764, 'n': 1.3087562261184755, 'nu': 1.5880901164625585, 'a_scale': 4.218277726507301, 'id': 2290000}	1	[0]	[[[ 0.83928203,2888.28867104, 148.2610228 , 160.2490288 ]]]	[[[2888.2872 , 27.7820948, 101.556559 ]]]	[[[0.24442012,0.18631286,0.96962274,0.32360848]]]	[[[0.18631288,0.19133828,0.19412303]]]	[[[0.28725855,1.21409539,0.74813635]]]	[1.]
{'B_diff': 0.25, 'I_diff': 0.5, 'T_diff': 0.5, 'N0': 1579.9833699957617, 'h_N': 12.713486423204282, 'r0': 1.9229083375535099, 'a0': 0.0011793647237775431, 'h0': 1.3713319111665854, 'alpha0': 0.0007007017469139648, 'eta0': 3.618716010037349, 'delta': 0.05854466166140869, 'n': 1.7621123112910468, 'nu': 1.2282069951340973, 'a_scale': 1.3485828938791689, 'id': 2266600}	1	[0]	[[[ 171.068174 ,3770.93888 , 499.30671 , 220.3351143]]]	[[[2742.0066 , 383.094726, 169.433495]]]	[[[1.7044522 ,0.72109553,1.04775961,0.34460297]]]	[[[0.74617729,1.14907777,0.38471185]]]	[[[0.68319875,0.74200699,0.2122621 ]]]	[1.]
{'B_diff': 0.5, 'I_diff': 0.5, 'T_diff': 0.5, 'N0': 1903.6771581511086, 'h_N': 15.216137700421454, 'r0': 1.763231169015146, 'a0': 0.001115630160413713, 'h0': 0.7675379755134049, 'alpha0': 0.0005527451278245437, 'eta0': 3.9333311149187886, 'delta': 0.04143207360263665, 'n': 1.4097904505955476, 'nu': 1.2972583134375086, 'a_scale': 2.366220895800061, 'id': 2269800}	1	[0]	[[[ 31.7284132,2949.55778 , 348.877944 , 640.64893 ]]]	[[[1693.53368 , 203.924148, 422.116273]]]	[[[2.61404082,0.73907506,1.0503981 ,0.25796603]]]	[[[0.73508834,1.59664427,0.28294329]]]	[[[1.33018214,1.10700441,0.35097276]]]	[1.]
{'B_diff': 1.0, 'I_diff': 0.25, 'T_diff': 1.0, 'N0': 1459.8889184338277, 'h_N': 19.67350344995498, 'r0': 1.8189914096050843, 'a0': 0.0006947013830232451, 'h0': 1.1211672995660207, 'alpha0': 0.00045000358321016113, 'eta0': 4.370436311885937, 'delta': 0.0458102176155502, 'n': 1.2596283582818053, 'nu': 1.7425581943618687, 'a_scale': 3.769560950320691, 'id': 2275800}	1	[0]	[[[ 14.0048815,2560.908269 , 409.046587 , 283.8245973]]]	[[[2451.59735 , 296.590641, 190.803387]]]	[[[1.87386229,0.71715354,1.17712322,0.49396773]]]	[[[0.73753371,1.25379101,0.61991808]]]	[[[0.27550249,1.01879648,0.23842334]]]	[1.]
{'B_diff': 0.5, 'I_diff': 0.75, 'T_diff': 0.75, 'N0': 1878.8008434524554, 'h_N': 18.017641205429545, 'r0': 1.0471785259685995, 'a0': 0.0012999581825273994, 'h0': 2.034897970721387, 'alpha0': 0.0003138037498278929, 'eta0': 1.3499943243856025, 'delta': 0.05725312464677426, 'n': 1.6221682174441057, 'nu': 1.449786338675127, 'a_scale': 3.476598379157289, 'id': 2296400}	2	[0,0]	[[[ 1.32197618, 7136.532432 , 188.7898486 , 145.2232811 ], [ 1.21976398,11179.62034 , 188.7898486 , 82.5794283 ]]]	[[[6381.80007 , 109.510306 , 91.8891936], [ 683.89714 , 109.510306 , 49.6101122]]]	[[[0.,0.,0.,0.], [0.,0.,0.,0.]]]	[[[0.,0.,0.], [0.,0.,0.]]]	[[[0.,0.,0.], [0.,0.,0.]]]	[0.58,0.42]
{'B_diff': 1.0, 'I_diff': 1.0, 'T_diff': 0.25, 'N0': 1819.6236815893596, 'h_N': 19.161476596524352, 'r0': 1.3574315706356899, 'a0': 0.0018923707229367233, 'h0': 2.0095468431954178, 'alpha0': 0.00041059113046958444, 'eta0': 3.919919123399088, 'delta': 0.05552832055785931, 'n': 1.8640812298960379, 'nu': 1.0837855684722362, 'a_scale': 4.33670495294967, 'id': 2277600}	1	[1]	[[[ 982.080769 ,1604.5645278, 902.230618 , 0. ]]]	[[[ 68.5880978,727.327692 , 0. ]]]	[[[0.68522821,1.80854452,0.91592762,0. ]]]	[[[3.23040697,1.04027736,0. ]]]	[[[1.80177179,0.42969666,0. ]]]	[1.]
{'B_diff': 0.5, 'I_diff': 0.75, 'T_diff': 0.25, 'N0': 794.4335189450485, 'h_N': 9.204960925070038, 'r0': 1.0857710449721285, 'a0': 0.001643435478408675, 'h0': 1.459007309403285, 'alpha0': 0.0005256079584632444, 'eta0': 2.9187464052267384, 'delta': 0.030743344392974464, 'n': 1.814365833214299, 'nu': 1.321304208782692, 'a_scale': 3.908245478361168, 'id': 2296000}	2	[0,0]	[[[ 0.53169769,2792.664671 , 109.0262389 , 186.9634461 ], [ 0.91382508,1181.048302 , 109.0262389 , 280.1550817 ]]]	[[[ 262.524731 , 57.6688535, 140.565372 ], [1059.61834 , 57.6688535, 217.934215 ]]]	[[[0.,0.,0.,0.], [0.,0.,0.,0.]]]	[[[0.,0.,0.], [0.,0.,0.]]]	[[[0.,0.,0.], [0.,0.,0.]]]	[0.825,0.175]
{'B_diff': 0.25, 'I_diff': 0.75, 'T_diff': 0.5, 'N0': 2158.361802002836, 'h_N': 17.87406462784905, 'r0': 1.4731419240825199, 'a0': 0.0005952367275457013, 'h0': 1.9596248633595346, 'alpha0': 0.00072373821612446, 'eta0': 4.265546682632238, 'delta': 0.04056260490497071, 'n': 1.863068571973609, 'nu': 1.5502863391019501, 'a_scale': 3.6791394343951107, 'id': 2280200}	1	[0]	[[[ 99.4649531,7459.466659 , 420.224045 , 196.6656213]]]	[[[6856.09899 , 232.048065, 166.838321]]]	[[[2.53810925,0.48595142,1.62484829,0.74021327]]]	[[[0.49380578,1.95346966,0.83588664]]]	[[[0.44596963,1.28900678,0.22745231]]]	[1.]
{'B_diff': 0.5, 'I_diff': 1.0, 'T_diff': 0.75, 'N0': 1551.9551703870234, 'h_N': 10.257763736653413, 'r0': 0.549927972613603, 'a0': 0.0006623538848317678, 'h0': 0.9466294252584452, 'alpha0': 0.0003184409195103277, 'eta0': 3.1740436995406025, 'delta': 0.03383148464280116, 'n': 1.82899155242916, 'nu': 1.1358657815984272, 'a_scale': 1.43988775717186, 'id': 2297200}	1	[1]	[[[1477.63863 , 22.63410774, 197.186443 , 0. ]]]	[[[18.2206187, 0. , 0. ]]]	[[[0.00000033,0.00000033,0.00000033,0. ]]]	[[[0.00000033,0. ,0. ]]]	[[[0.00000033,0.00000033,0. ]]]	[1.]
{'B_diff': 0.25, 'I_diff': 0.25, 'T_diff': 0.25, 'N0': 1993.4334764244304, 'h_N': 6.260671071374594, 'r0': 1.0532670831836513, 'a0': 0.0005511318610184969, 'h0': 2.0600710972576817, 'alpha0': 0.00042918410944794516, 'eta0': 3.6514126599462355, 'delta': 0.03873939133136223, 'n': 1.4145296726488426, 'nu': 1.6960363780280234, 'a_scale': 4.529359809939999, 'id': 2291200}	3	[0,0,0]	[[[ 0.26125917, 9598.36521 , 67.7006673 , 77.0592608 ], [ 0.25777085,11386.62352 , 67.7006673 , 62.6426787 ], [ 37.2715701 , 7266.88332 , 322.603141 , 214.389912 ]]]	[[[8155.34181 , 35.7746194, 43.8911858], [1998.50909 , 35.7746194, 35.5098177], [7001.28984 , 123.152932 , 165.384765 ]]]	[[[0. ,0. ,0. ,0. ], [0. ,0. ,0. ,0. ], [3.40829554,0.40933485,1.67708661,0.85956957]]]	[[[0. ,0.00000001,0. ], [0. ,0. ,0. ], [0.41107299,1.67396797,0.91854479]]]	[[[0. ,0. ,0. ], [0. ,0. ,0. ], [0.36829593,1.68676021,0.6641748 ]]]	[0.35,0.34,0.31]
{'B_diff': 0.25, 'I_diff': 0.25, 'T_diff': 0.5, 'N0': 1713.388740196935, 'h_N': 7.071342495057014, 'r0': 1.8675200368906248, 'a0': 0.0015028108109059253, 'h0': 2.0499810245099104, 'alpha0': 0.0008006155686550663, 'eta0': 4.714590432532372, 'delta': 0.03628572354189334, 'n': 1.8912902000042107, 'nu': 1.1813535720264299, 'a_scale': 2.4209080929215157, 'id': 2278600}	1	[0]	[[[ 170.457563 ,5188.84478 , 500.60373 , 172.2911691]]]	[[[3621.24313 , 398.675973, 108.917823]]]	[[[1.8856996 ,0.64395785,1.35739475,0.46353768]]]	[[[0.66222834,1.43310588,0.55104176]]]	[[[0.61702075,1.06895115,0.31442727]]]	[1.]
{'B_diff': 0.5, 'I_diff': 0.25, 'T_diff': 0.75, 'N0': 1609.8544204301736, 'h_N': 17.40637426491071, 'r0': 1.2991679973114376, 'a0': 0.0009098099398254689, 'h0': 0.7054026401476647, 'alpha0': 0.0004884058575514246, 'eta0': 4.185337898060471, 'delta': 0.051082825768143596, 'n': 1.213237025502188, 'nu': 1.4401586690240595, 'a_scale': 2.366775326614506, 'id': 2269200}	1	[0]	[[[ 70.2374684,2523.141379 , 412.1396447, 454.252582 ]]]	[[[2049.65632 , 313.678925, 250.298792]]]	[[[2.06798521,0.76884151,1.01618293,0.31038501]]]	[[[0.81734352,1.1197279 ,0.40484744]]]	[[[0.57926147,0.80684302,0.19540818]]]	[1.]
{'B_diff': 0.25, 'I_diff': 0.25, 'T_diff': 0.25, 'N0': 817.3199670312558, 'h_N': 17.852394221783285, 'r0': 1.1870488690545058, 'a0': 0.0009676905911036795, 'h0': 1.6412481954412907, 'alpha0': 0.00032909236299853944, 'eta0': 3.069878954075403, 'delta': 0.04312654105990675, 'n': 1.5061562955274383, 'nu': 1.1206762644075527, 'a_scale': 2.2730222552042476, 'id': 2265600}	2	[0,1]	[[[166.338401 ,383.135083 ,497.547688 ,183.8776734], [589.068553 , 47.4669893,409.035976 , 0. ]]]	[[[243.480363 ,301.840697 ,122.128539 ], [ 28.0770644,214.803884 , 0. ]]]	[[[0.7667166 ,1.4103448 ,0.37593271,0.0511683 ], [0.00000033,0.00000033,0.00000033,0. ]]]	[[[1.47431985,0.42197022,0.05754658], [0.00000033,0.00000033,0. ]]]	[[[1.31205989,0.30523596,0.03855493], [0.00000033,0.00000033,0. ]]]	[0.96,0.04]
{'B_diff': 0.75, 'I_diff': 0.75, 'T_diff': 0.75, 'N0': 1991.8854532105233, 'h_N': 9.424806543407627, 'r0': 1.9687135988278126, 'a0': 0.0017506656309056595, 'h0': 1.5286331256553343, 'alpha0': 0.0004988787969206381, 'eta0': 3.8354747102433913, 'delta': 0.048702096538919604, 'n': 1.9683831131875145, 'nu': 1.4845232007166609, 'a_scale': 2.570277914496223, 'id': 2261200}	1	[0]	[[[ 180.038411,3447.435561, 682.040103, 388.339782]]]	[[[2871.84882 , 169.478384, 261.712079]]]	[[[1.61197096,0.8543619 ,0.8688431 ,0.38495877]]]	[[[0.83891738,2.18206558,0.41060088]]]	[[[1.54125176,1.08636944,0.80677107]]]	[1.]
{'B_diff': 1.0, 'I_diff': 0.75, 'T_diff': 0.5, 'N0': 773.1585779800283, 'h_N': 5.217613817129106, 'r0': 1.6044455226593528, 'a0': 0.0019451021563684234, 'h0': 1.9211755839478468, 'alpha0': 0.000862081584838122, 'eta0': 3.58001408006751, 'delta': 0.04310092204086377, 'n': 1.6064845585811887, 'nu': 1.7786848689521468, 'a_scale': 4.726310707060721, 'id': 2289800}	2	[0,0]	[[[ 0.27601927,1946.19718551, 119.5774455 , 115.7975501 ], [ 0.18196591,5231.109548 , 120.0106936 , 51.4930849 ]]]	[[[1945.86824 , 25.9837804, 80.3331284], [ 118.691348 , 20.9496833, 35.4769578]]]	[[[0.62266929,0.3299033 ,1.07369312,0.53359937], [0.14748359,0.12691071,0.93522068,0.72789954]]]	[[[0.32993307,0.68682913,0.62036197], [0.51095254,0.41421254,0.76920404]]]	[[[0.19593814,1.21398426,0.39174771], [0.13011436,1.1143437 ,0.76511318]]]	[0.63,0.37]
{'B_diff': 1.0, 'I_diff': 0.5, 'T_diff': 0.75, 'N0': 2045.455578844853, 'h_N': 13.551254648101382, 'r0': 0.5605624096770356, 'a0': 0.0010533378263438992, 'h0': 1.502115495472748, 'alpha0': 0.0005476241300475856, 'eta0': 4.722838391451935, 'delta': 0.04199144333280423, 'n': 1.215469899567739, 'nu': 1.5493568273368536, 'a_scale': 3.101456694291462, 'id': 2276400}	1	[0]	[[[ 228.474764,4535.163931, 461.935981, 236.56873 ]]]	[[[3736.27308 , 331.890395, 183.831047]]]	[[[1.59535604,0.73919334,1.34169063,0.44882081]]]	[[[0.78431535,1.62921926,0.51920014]]]	[[[1.63600462,1.67656654,0.46520261]]]	[1.]
{'B_diff': 0.75, 'I_diff': 0.5, 'T_diff': 0.5, 'N0': 1378.6395563343747, 'h_N': 9.072848206332335, 'r0': 0.6817832169817113, 'a0': 0.0006230887031372735, 'h0': 1.2174785819082077, 'alpha0': 0.00032088058931369247, 'eta0': 1.7093147463908984, 'delta': 0.05167083133648163, 'n': 1.2621096940756147, 'nu': 1.4932037674619252, 'a_scale': 1.8957808299153087, 'id': 2298600}	1	[0]	[[[ 1.19468922,3833.733069 , 131.223457 , 230.7384446 ]]]	[[[3610.52263 , 79.7615836, 150.615602 ]]]	[[[0.,0.,0.,0.]]]	[[[0.,0.,0.]]]	[[[0.,0.,0.]]]	[1.]
{'B_diff': 0.75, 'I_diff': 0.5, 'T_diff': 0.75, 'N0': 580.0621130917293, 'h_N': 19.546935817811693, 'r0': 0.7248332039652843, 'a0': 0.0010355515243041702, 'h0': 2.175989729049159, 'alpha0': 0.0007387011003539371, 'eta0': 3.0735619287177443, 'delta': 0.04181803495547916, 'n': 1.063748473861203, 'nu': 1.0944953667420174, 'a_scale': 2.0510540239409933, 'id': 2298800}	1	[1]	[[[ 5.257362 ,651.1642163,276.4425393,115.206396 ]]]	[[[649.171319,194.881562,115.206396]]]	[[[0.00000033,0.00000033,0.00000033,0.00000033]]]	[[[0.00000033,0.00000033,0.00000033]]]	[[[0.00000033,0.00000033,0. ]]]	[1.]
{'B_diff': 0.75, 'I_diff': 0.5, 'T_diff': 1.0, 'N0': 951.7228835866588, 'h_N': 5.710521712733131, 'r0': 0.8509135289333918, 'a0': 0.0016241924230309204, 'h0': 1.760341703741692, 'alpha0': 0.0006534453852668988, 'eta0': 2.037555933076016, 'delta': 0.05921722429530956, 'n': 1.693338523694289, 'nu': 1.7624331342614026, 'a_scale': 1.0007407191008888, 'id': 2299000}	1	[1]	[[[ 0.46330067,4235.73097 , 31.7622993 , 47.363626 ]]]	[[[3026.64938 , 20.4167051, 0. ]]]	[[[0.00000033,0.00000033,0.00000033,0.00000033]]]	[[[0.00000033,0.00000033,0. ]]]	[[[0.00000033,0.00000033,0.00000033]]]	[1.]
{'B_diff': 0.75, 'I_diff': 0.75, 'T_diff': 0.75, 'N0': 1213.5070205056754, 'h_N': 15.354738495835454, 'r0': 0.5081587375634982, 'a0': 0.0012541416867331138, 'h0': 0.6852805673168996, 'alpha0': 0.0007544828466729523, 'eta0': 5.044890463925749, 'delta': 0.05534620511616248, 'n': 1.8895336546612553, 'nu': 1.5634739757787166, 'a_scale': 3.4022794633219573, 'id': 2299600}	1	[1]	[[[1163.80645 , 28.4622201, 75.8467318, 0. ]]]	[[[16.4271644,43.5627957, 0. ]]]	[[[0.00000033,0.00000033,0.00000033,0. ]]]	[[[0.00000033,0.00000033,0. ]]]	[[[0.00000033,0.00000033,0. ]]]	[1.]
{'B_diff': 0.75, 'I_diff': 0.75, 'T_diff': 1.0, 'N0': 2130.56031936466, 'h_N': 5.244473570383677, 'r0': 1.3832631686316175, 'a0': 0.0015165078200911745, 'h0': 1.6644006319097377, 'alpha0': 0.00035737489613493577, 'eta0': 2.4950387038353448, 'delta': 0.030831220877092697, 'n': 1.7292007286009279, 'nu': 1.3630574873242045, 'a_scale': 1.1094437257794423, 'id': 2299800}	1	[1]	[[[ 0.14284954,9087.62486 , 65.93755814, 273.232606 ]]]	[[[5594.79377 , 62.5271362, 0. ]]]	[[[0.00000033,0.00000033,0.00000033,0.00000033]]]	[[[0.00000033,0.00000033,0. ]]]	[[[0.00000033,0.00000033,0.00000033]]]	[1.]
{'B_diff': 0.75, 'I_diff': 0.25, 'T_diff': 0.25, 'N0': 1993.2449983696317, 'h_N': 12.56048812541879, 'r0': 0.9543766046468909, 'a0': 0.0011500994337262896, 'h0': 1.8656939621631974, 'alpha0': 0.0006738426021129521, 'eta0': 3.282968471011964, 'delta': 0.04608418056378302, 'n': 1.7152768063744532, 'nu': 1.8614226319809255, 'a_scale': 2.7572391468045794, 'id': 2297600}	1	[0]	[[[ 0.67312332,9117.92933 , 41.1634766 , 46.6729433 ]]]	[[[6450.14439 , 22.2944817, 31.9051384]]]	[[[0.,0.,0.,0.]]]	[[[0.,0.,0.]]]	[[[0.,0.,0.]]]	[1.]
{'B_diff': 0.75, 'I_diff': 0.25, 'T_diff': 0.5, 'N0': 1606.958942083802, 'h_N': 6.141912671834605, 'r0': 1.951368281609243, 'a0': 0.0016852711782216819, 'h0': 1.8504193716203423, 'alpha0': 0.0007034725654860632, 'eta0': 1.5114542703109883, 'delta': 0.038441500245792286, 'n': 1.808399418504012, 'nu': 1.295359725185184, 'a_scale': 4.712156062950578, 'id': 2297800}	1	[0]	[[[ 0.14877336,7548.36022 , 103.9244717 , 117.3541043 ]]]	[[[3332.42817 , 64.7819567, 83.5296492]]]	[[[0.,0.,0.,0.]]]	[[[0.,0.,0.]]]	[[[0.,0.,0.]]]	[1.]
{'B_diff': 0.75, 'I_diff': 1.0, 'T_diff': 0.25, 'N0': 1474.9023461558586, 'h_N': 17.370027076776765, 'r0': 1.9030373570531558, 'a0': 0.0007095369967605924, 'h0': 1.821787933051439, 'alpha0': 0.00039199408215245867, 'eta0': 1.404308511286846, 'delta': 0.03509055667639672, 'n': 1.0943591542891768, 'nu': 1.6575028690711597, 'a_scale': 3.5041904330357165, 'id': 2300000}	3	[0,1,0]	[[[ 0.34332663,11022.06010004, 55.9392396 , 26.05789958], [ 0.36989504, 5421.54700272, 38.93360889, 78.5738758 ], [ 0.34332663,11022.06010004, 55.9392396 , 26.05789958]]]	[[[ 0.00000004, 30.3218515 , 3.56537078], [5416.42046 , 33.3534369 , 78.5738758 ], [ 0.00000004, 30.3218515 , 3.56537078]]]	[[[0.00000033,0.00000033,0.00000033,0.00000033], [0. ,0. ,0. ,0. ], [0.00000033,0.00000033,0.00000033,0.00000033]]]	[[[0.01454611,0.00000033,0.00000033], [0. ,0. ,0. ], [0.00000056,0.00000033,0.00000033]]]	[[[0.00000033,0.00000033,0.00000033], [0. ,0. ,0. ], [0.00000033,0.00000033,0.00000033]]]	[0.06 ,0.155,0.785]
{'B_diff': 1.0, 'I_diff': 0.75, 'T_diff': 0.5, 'N0': 1769.6025963969596, 'h_N': 14.477954461391223, 'r0': 0.8594569100520655, 'a0': 0.0011146595266306606, 'h0': 1.170173167410634, 'alpha0': 0.00033767421879846317, 'eta0': 2.3435061924190608, 'delta': 0.04644454653106232, 'n': 1.4483506057851667, 'nu': 1.1267181880453392, 'a_scale': 4.006297867043893, 'id': 2264200}	3	[0,0,1]	[[[ 330.6974 ,2744.2002468 , 862.509605 , 379.419729 ], [ 303.450401 , 901.54483573, 639.668638 , 443.4566865 ], [1529.40761 , 64.9210555 , 377.802368 , 0. ]]]	[[[ 49.0323168,373.725379 ,225.074473 ], [897.817323 ,362.478363 ,399.281419 ], [ 37.9111824,236.927549 , 0. ]]]	[[[1.34162783,0.92861389,0.73001032,0.29293081], [0.80984062,1.42019695,0.54165536,0.10009019], [0.00000033,0.00000033,0.00000033,0. ]]]	[[[1.1658795 ,1.05898259,0.57359224], [1.42426721,0.78130845,0.10890466], [0.00000033,0.00000033,0. ]]]	[[[0.94910179,1.20347947,0.42837489], [0.49457755,0.23950036,0.02074227], [0.00000033,0.00000033,0. ]]]	[0.5 ,0.495,0.005]
{'B_diff': 0.5, 'I_diff': 0.5, 'T_diff': 0.75, 'N0': 1151.392813853036, 'h_N': 13.952916732525797, 'r0': 1.8291343280253776, 'a0': 0.0011226521280430688, 'h0': 0.9427025672247868, 'alpha0': 0.0002952522030194562, 'eta0': 1.6207895091160895, 'delta': 0.04541460270779899, 'n': 1.7547480885512434, 'nu': 1.2234908160526827, 'a_scale': 2.1832122872098694, 'id': 2244400}	2	[0,0]	[[[ 89.3211524,391.341735 ,327.017548 ,433.416062 ], [813.728298 , 48.7730723,322.682348 , 98.9713311]]]	[[[236.947532 ,221.824472 ,279.008388 ], [ 21.577232 ,217.811083 , 23.6285063]]]	[[[0.88873222,1.06565642,0.33450456,0.03886303], [0.00000033,0.00000033,0.00000033,0.00000033]]]	[[[1.21607777,0.41483244,0.05123233], [0.00000033,0.00000033,0.00000033]]]	[[[0.89517861,0.17021501,0.01655949], [0.00000033,0.00000033,0.00000033]]]	[0.965,0.035]
{'B_diff': 0.75, 'I_diff': 1.0, 'T_diff': 0.75, 'N0': 1079.3605778490523, 'h_N': 13.875344752007448, 'r0': 0.5492087150108589, 'a0': 0.0009908423687468412, 'h0': 1.2728690134050114, 'alpha0': 0.000440947973620424, 'eta0': 4.109626981055953, 'delta': 0.03501047685905805, 'n': 1.498226650666774, 'nu': 1.9187909577972289, 'a_scale': 1.4785738128730381, 'id': 2300400}	1	[0]	[[[ 1.15906794,4982.19584 , 40.7124255 , 78.6113341 ]]]	[[[2271.1163 , 23.6143408, 67.216313 ]]]	[[[0.00000033,0.00000033,0.00000033,0.00000033]]]	[[[0.00000033,0.00000033,0.00000033]]]	[[[0.00000033,0.00000033,0.00000033]]]	[1.]
{'B_diff': 0.5, 'I_diff': 0.5, 'T_diff': 0.25, 'N0': 1731.2334119829786, 'h_N': 12.808330709906793, 'r0': 1.9794840437619166, 'a0': 0.001701135511642201, 'h0': 1.2778325361564453, 'alpha0': 0.0008604227956208589, 'eta0': 1.6265536849178621, 'delta': 0.05656715883337124, 'n': 1.8245735371602594, 'nu': 1.2198880882695085, 'a_scale': 1.5404001464128911, 'id': 2269600}	1	[1]	[[[ 40.7684302,5170.70307 , 242.3406249, 245.672308 ]]]	[[[4745.94343 , 192.322148, 245.672308]]]	[[[2.83502336,0.46554717,1.66523938,0.67208272]]]	[[[0.47779565,1.75302779,0.67208272]]]	[[[0.3963157 ,1.34806043,0. ]]]	[1.]
{'B_diff': 0.75, 'I_diff': 0.75, 'T_diff': 0.5, 'N0': 682.8502233051639, 'h_N': 17.731995827896238, 'r0': 1.4163822874603516, 'a0': 0.001175500466006728, 'h0': 2.2758493129651898, 'alpha0': 0.0006590468445463833, 'eta0': 2.3430865517438484, 'delta': 0.03345131725104581, 'n': 1.0674343698821394, 'nu': 1.7637801493839649, 'a_scale': 4.016374532122944, 'id': 2299400}	3	[1,1,1]	[[[ 0.44492996,5152.4129089 , 20.77207066, 11.9903711 ], [ 0.48985045,2501.0622557 , 24.91166046, 32.7252464 ], [ 0.42891412,2836.03661 , 0.00000251, 0. ]]]	[[[ 23.4641589 , 1.62463856, 0. ], [2480.44042 , 21.93879 , 32.7252464 ], [2836.03661 , 0. , 0. ]]]	[[[0. ,0. ,0. ,0. ], [0.00000033,0.00000033,0.00000033,0.00000033], [0. ,0. ,0.98670345,0. ]]]	[[[0. ,0. ,0. ], [0.00000033,0.00000033,0.00000033], [0. ,0. ,0. ]]]	[[[0. ,0. ,0. ], [0.00000033,0.00000033,0. ], [0.00000357,0.98670345,0. ]]]	[0.635,0.325,0.04 ]
{'B_diff': 0.5, 'I_diff': 0.25, 'T_diff': 0.5, 'N0': 2121.562376244361, 'h_N': 12.928263970896808, 'r0': 1.0183963304589079, 'a0': 0.0005357239117834893, 'h0': 1.3184275505267533, 'alpha0': 0.0005363258170384305, 'eta0': 3.546805689603394, 'delta': 0.04954681188100718, 'n': 1.1068294577309037, 'nu': 1.644649426683249, 'a_scale': 2.3323198620150314, 'id': 2281800}	1	[0]	[[[ 67.7992705,5589.8296127, 560.540108 , 268.4060987]]]	[[[5567.2772 , 295.684306, 257.945537]]]	[[[2.70156955,0.5751515 ,1.34883964,0.80795067]]]	[[[0.57587202,1.48926466,0.82117339]]]	[[[0.41716751,1.22199225,0.48677781]]]	[1.]
{'B_diff': 0.25, 'I_diff': 0.75, 'T_diff': 1.0, 'N0': 2227.75980161771, 'h_N': 19.87677800747425, 'r0': 1.1067242886325823, 'a0': 0.0019228705072980932, 'h0': 1.1221920742696505, 'alpha0': 0.0005386986223187634, 'eta0': 4.650673088880403, 'delta': 0.04259548076816958, 'n': 1.2794620671429267, 'nu': 1.3124257713940874, 'a_scale': 3.896052755251527, 'id': 2280600}	1	[0]	[[[1161.89861 ,1492.886976 , 876.527161 , 199.6143434]]]	[[[463.848976,355.572437,105.082535]]]	[[[0.6242987 ,1.97035021,0.78135143,0.62631372]]]	[[[2.65680494,1.73103291,1.318419 ]]]	[[[2.36244579,1.11787079,0.25034542]]]	[1.]
{'B_diff': 1.0, 'I_diff': 0.25, 'T_diff': 0.25, 'N0': 1552.2441858104296, 'h_N': 17.240064624780025, 'r0': 1.745618047486041, 'a0': 0.0013206785642114606, 'h0': 1.198231845919317, 'alpha0': 0.000472966652563697, 'eta0': 2.756052157726324, 'delta': 0.032586405583783215, 'n': 1.5261817341180142, 'nu': 1.9096851312852925, 'a_scale': 3.9711156945712225, 'id': 2300800}	1	[0]	[[[ 0.3842745,5305.115101 , 34.3746395, 124.3983461]]]	[[[4866.65991 , 18.5743754, 71.122112 ]]]	[[[0.,0.,0.,0.]]]	[[[0.,0.,0.]]]	[[[0.,0.,0.]]]	[1.]
{'B_diff': 1.0, 'I_diff': 0.25, 'T_diff': 1.0, 'N0': 1276.8032702923078, 'h_N': 17.279658563665926, 'r0': 1.7835256721666615, 'a0': 0.0005495130147897632, 'h0': 0.7083276670105356, 'alpha0': 0.00023604978506930154, 'eta0': 2.511669183976627, 'delta': 0.051172637419828096, 'n': 1.7414575937680654, 'nu': 1.1847093155426693, 'a_scale': 3.2330424541728324, 'id': 2301400}	1	[1]	[[[961.202567 , 46.8282326,536.702564 , 0. ]]]	[[[ 25.7461383,426.411981 , 0. ]]]	[[[0.00000033,0.00000033,0.00000033,0. ]]]	[[[0.00000033,0.00000033,0. ]]]	[[[0.00000033,0.00000033,0. ]]]	[1.]
{'B_diff': 1.0, 'I_diff': 0.5, 'T_diff': 0.25, 'N0': 863.8380159363555, 'h_N': 6.428632838262258, 'r0': 1.3537836541564294, 'a0': 0.0005501240933358685, 'h0': 0.7371462409521803, 'alpha0': 0.00026587152072953126, 'eta0': 1.7301019107917277, 'delta': 0.05566000340612588, 'n': 1.3474147061603285, 'nu': 1.6392734484340203, 'a_scale': 1.7186019278205409, 'id': 2301600}	1	[0]	[[[ 0.63764139,1601.636865 , 93.0912407 , 236.5632066 ]]]	[[[1415.5759 , 57.2183911, 207.79754 ]]]	[[[0.00000033,0.00000033,0.00000033,0.00000033]]]	[[[0.00000033,0.00000033,0.00000033]]]	[[[0.00000033,0.00000033,0.00000033]]]	[1.]
{'B_diff': 1.0, 'I_diff': 0.5, 'T_diff': 0.5, 'N0': 963.6360832658991, 'h_N': 8.528344877207514, 'r0': 0.6394018882332333, 'a0': 0.001681242793407529, 'h0': 2.280646827972615, 'alpha0': 0.0007285971499115989, 'eta0': 3.0718566611182525, 'delta': 0.04723968879182991, 'n': 1.9557271364502549, 'nu': 1.1671491571652204, 'a_scale': 3.764396630189997, 'id': 2301800}	2	[1,0]	[[[903.098682 , 23.6064693, 97.5207313, 0. ], [324.891351 ,795.5905573,382.730516 ,123.0440151]]]	[[[ 12.0734781, 61.3911703, 0. ], [781.703531 ,217.698582 , 82.2382474]]]	[[[0. ,0. ,0. ,0. ], [0.79717055,1.53525177,0.79037944,0.22164672]]]	[[[0. ,0. ,0. ], [1.54394933,0.96320431,0.28728563]]]	[[[0. ,0. ,0. ], [1.16133854,0.57265719,0.09175012]]]	[0.99,0.01]
{'B_diff': 1.0, 'I_diff': 0.5, 'T_diff': 1.0, 'N0': 793.3550294554282, 'h_N': 15.680765767355016, 'r0': 1.256505316823076, 'a0': 0.00191525147772611, 'h0': 1.309258794404247, 'alpha0': 0.0005716563811413688, 'eta0': 4.160002632027378, 'delta': 0.040355985070898236, 'n': 1.6535568345668876, 'nu': 1.950397423665903, 'a_scale': 2.2838741328056873, 'id': 2302200}	1	[0]	[[[ 0.644417 ,3605.61255 , 40.8382616, 63.1343785]]]	[[[1538.25871 , 24.5417969, 42.4950382]]]	[[[0.00000033,0.00000033,0.00000033,0.00000033]]]	[[[0.00000033,0.00000033,0.00000033]]]	[[[0.00000033,0.00000033,0.00000033]]]	[1.]
{'B_diff': 0.25, 'I_diff': 0.5, 'T_diff': 0.75, 'N0': 2112.8150932479325, 'h_N': 9.173744257090611, 'r0': 1.9807857113640746, 'a0': 0.001826074197576731, 'h0': 1.8487255390519288, 'alpha0': 0.0005087775792933148, 'eta0': 1.8508785777890582, 'delta': 0.04048460007529914, 'n': 1.2397130216135128, 'nu': 1.037526959450529, 'a_scale': 2.3486593255796526, 'id': 2279600}	2	[0,1]	[[[ 70.3027008,5437.13081 , 650.706433 , 427.930942 ], [ 44.9524867,6873.77994 , 483.201287 , 276.891289 ]]]	[[[1663.37475 , 357.227238, 255.923948], [1610.00847 , 483.201287, 276.891289]]]	[[[2.69332984,0.59780609,1.00773244,0.49528383], [2.91065059,0.49435017,1.42808472,0.71484916]]]	[[[1.06170993,1.36455809,0.60065855], [0.54263745,1.42808472,0.71484916]]]	[[[0.88024066,1.83883618,1.16050681], [0.48207924,0. ,0. ]]]	[0.965,0.035]
{'B_diff': 0.5, 'I_diff': 0.25, 'T_diff': 0.75, 'N0': 1903.655995282436, 'h_N': 18.026460858062123, 'r0': 0.969578843673314, 'a0': 0.0015987496837019945, 'h0': 1.6988361857906236, 'alpha0': 0.0005487336282485973, 'eta0': 5.129446024253454, 'delta': 0.03752010507885518, 'n': 1.015214030995133, 'nu': 1.1580289445070555, 'a_scale': 3.5623677816474966, 'id': 2294800}	3	[1,1,1]	[[[1903.65536 , 0. , 0. , 0. ], [ 758.411479 ,3675.15206 , 905.35733 , 81.9407598], [ 397.326549 ,2949.719 , 710.79027 , 251.6664138]]]	[[[ 0. , 0. , 0. ], [ 0. , 607.71191 , 30.930484], [2949.719 , 502.777722, 162.275113]]]	[[[0.00000033,0. ,0. ,0. ], [0.9419216 ,1.29343638,1.12887452,0.37952656], [1.2530476 ,1.10357053,0.97588331,0.51284477]]]	[[[0. ,0. ,0. ], [0. ,1.17016353,0.57308753], [1.10357053,1.17586626,0.56797659]]]	[[[0. ,0. ,0. ], [1.29343638,1.05232462,0.2637126 ], [0. ,1.3174134 ,0.56345239]]]	[0.59 ,0.205,0.205]
{'B_diff': 1.0, 'I_diff': 0.75, 'T_diff': 0.25, 'N0': 1463.4755097087614, 'h_N': 13.089189499086824, 'r0': 0.6909989669950437, 'a0': 0.0019413131567251973, 'h0': 1.849475999280154, 'alpha0': 0.00034694495190264266, 'eta0': 3.067263653384638, 'delta': 0.050889383500414165, 'n': 1.8080690356763531, 'nu': 1.9931004687107037, 'a_scale': 2.3209510467308716, 'id': 2302400}	2	[1,0]	[[[ 1.10317411,9780.39354 , 46.9978814 , 27.5245452 ], [ 1.16297533,5214.375254 , 50.52576 , 63.84312348]]]	[[[1676.51067 , 26.0518883, 27.5245452], [4878.38868 , 25.1248188, 61.2102715]]]	[[[0.00000033,0.00000033,0.00000033,0.00000033], [0.00000033,0.00000033,0.00000033,0.00000033]]]	[[[0.00000033,0.00000033,0.00000033], [0.00000033,0.00000033,0.00000033]]]	[[[0.00000033,0.00000033,0. ], [0.00000033,0.00000033,0.00000033]]]	[0.4,0.6]
{'B_diff': 0.5, 'I_diff': 0.25, 'T_diff': 0.25, 'N0': 834.0968543867208, 'h_N': 13.624223842008126, 'r0': 1.920987974038761, 'a0': 0.0014823940883145915, 'h0': 0.7437281531126987, 'alpha0': 0.0005310285242995228, 'eta0': 3.665380064068084, 'delta': 0.05642782204225025, 'n': 1.8480816129568192, 'nu': 1.3144302135892934, 'a_scale': 3.456440001791944, 'id': 2256000}	2	[0,1]	[[[169.81881 ,223.2429476 ,335.121096 ,260.1020732 ], [676.034061 , 25.6056994 ,257.166182 , 7.32632593]]]	[[[171.773834 ,175.867879 ,179.144642 ], [ 14.6255314 ,150.609914 , 7.32632593]]]	[[[0.63377223,1.66448213,0.50060007,0.03853822], [0.00000033,0.00000033,0.00000033,0.00000033]]]	[[[1.74090019,0.58980836,0.04513907], [0.00000033,0.00000033,0.00000033]]]	[[[1.44194891,0.40392534,0.0239682 ], [0.00000033,0.00000033,0. ]]]	[0.755,0.245]
{'B_diff': 0.5, 'I_diff': 0.5, 'T_diff': 0.5, 'N0': 1841.4963284266566, 'h_N': 14.091882078867522, 'r0': 1.2108190192648538, 'a0': 0.0007674152097168803, 'h0': 0.8588359873910303, 'alpha0': 0.0005723402844643353, 'eta0': 3.5930899307046174, 'delta': 0.041562067761159976, 'n': 1.1658885174174964, 'nu': 1.0032692773957486, 'a_scale': 3.6928008565674895, 'id': 2295400}	3	[0,1,1]	[[[ 36.3370517 ,1762.234329 ,1024.6133 , 626.208613 ], [ 8.70919461, 767.8770426 , 671.208131 , 639.983895 ], [ 2.16059385,5130.51372182, 653.164535 , 342.563259 ]]]	[[[214.779069 ,447.978425 ,269.575278 ], [726.378675 ,409.726723 ,639.983895 ], [ 0.01844182,653.164535 ,342.563259 ]]]	[[[1.3905278 ,0.83064581,0.48224001,0.12621803], [0.00000033,0.00000033,0.00000033,0.00000033], [0.76379472,0.49768399,0.98131196,0.42723974]]]	[[[1.35787609,0.62833785,0.21850612], [0.00000033,0.00000033,0.00000033], [0.68698696,0.98131196,0.42723974]]]	[[[1.05599794,0.90824285,0.16183998], [0.00000033,0.00000033,0. ], [0.49768333,0. ,0. ]]]	[0.325,0.65 ,0.025]
{'B_diff': 1.0, 'I_diff': 1.0, 'T_diff': 0.25, 'N0': 2184.998094144281, 'h_N': 11.879046171097926, 'r0': 0.6213918587789263, 'a0': 0.0013527568574908191, 'h0': 1.9987603485793681, 'alpha0': 0.0005601567261702068, 'eta0': 1.6367807064256932, 'delta': 0.030502808411997085, 'n': 1.9974196323189475, 'nu': 1.4130471728303515, 'a_scale': 2.452826071962523, 'id': 2303200}	2	[0,0]	[[[ 0.66345137,15833.30841 , 65.4118435 , 65.34445736], [ 0.72175301, 7362.005049 , 65.4118653 , 151.70314545]]]	[[[1233.24081 , 37.5461394, 63.8057306], [6946.53856 , 37.5461519, 147.392385 ]]]	[[[0.00000033,0.00000033,0.00000033,0.00000033], [0. ,0. ,0. ,0. ]]]	[[[0.00000033,0.00000033,0.00000033], [0. ,0. ,0. ]]]	[[[0.00000033,0.00000033,0.00000033], [0. ,0. ,0. ]]]	[0.605,0.395]
{'B_diff': 1.0, 'I_diff': 0.75, 'T_diff': 0.5, 'N0': 1612.958005775135, 'h_N': 18.797261754147222, 'r0': 1.6385087221748398, 'a0': 0.002073163069081424, 'h0': 0.8607296234310986, 'alpha0': 0.0004598688825140664, 'eta0': 2.777329663526469, 'delta': 0.032340807710551804, 'n': 1.5694378306090426, 'nu': 1.457329999044035, 'a_scale': 4.171400344819521, 'id': 2302600}	2	[0,0]	[[[ 0.91912421, 2602.01823916, 96.5266143 , 497.734877 ], [ 0.52137712,10053.7106134 , 96.5266465 , 220.0313787 ]]]	[[[2598.68485 , 52.4697376, 324.092362 ], [ 43.3811134, 52.4697551, 131.451427 ]]]	[[[0.00000033,0.00000033,0.00000033,0.00000033], [0. ,0. ,0.00000001,0. ]]]	[[[0.00000033,0.00000033,0.00000033], [0. ,0. ,0. ]]]	[[[0.00000033,0.00000033,0.00000033], [0. ,0.00000003,0.00000001]]]	[0.725,0.275]
{'B_diff': 1.0, 'I_diff': 0.25, 'T_diff': 0.5, 'N0': 1181.4901980680665, 'h_N': 14.18243134107675, 'r0': 1.9542635149632863, 'a0': 0.0012734688426491098, 'h0': 1.7420790552025622, 'alpha0': 0.0005472011751103856, 'eta0': 1.662022282656162, 'delta': 0.04207953711858277, 'n': 1.8165803185631322, 'nu': 1.228395517948711, 'a_scale': 1.10043938140266, 'id': 2301000}	1	[1]	[[[ 0.43045063,3913.00722 , 97.3190819 , 203.594354 ]]]	[[[2789.50862 , 80.880817, 0. ]]]	[[[0.,0.,0.,0.]]]	[[[0.,0.,0.]]]	[[[0.,0.,0.]]]	[1.]
{'B_diff': 0.25, 'I_diff': 1.0, 'T_diff': 0.75, 'N0': 2157.3375091667417, 'h_N': 10.47514811526056, 'r0': 1.1370370812966664, 'a0': 0.001155908618521765, 'h0': 1.4400335491636957, 'alpha0': 0.0006016705143236959, 'eta0': 3.971265781942823, 'delta': 0.04564837919959981, 'n': 1.4057544984020591, 'nu': 1.3930430777803453, 'a_scale': 4.529046373211212, 'id': 2281200}	1	[0]	[[[ 892.456288,2519.76407 ,1045.873462, 224.990494]]]	[[[1248.38846 , 181.173806, 104.537925]]]	[[[0.8233736 ,1.50801566,0.82416793,0.66750713]]]	[[[1.77469529,2.06024269,1.09957667]]]	[[[2.16081548,0.93539904,0.86959347]]]	[1.]
{'B_diff': 0.75, 'I_diff': 0.75, 'T_diff': 1.0, 'N0': 1811.002534061652, 'h_N': 18.857776379879013, 'r0': 0.6412441809174727, 'a0': 0.001388796725053442, 'h0': 2.152956424261741, 'alpha0': 0.00041894317659591857, 'eta0': 3.194649967322184, 'delta': 0.05784848823781752, 'n': 1.166833461470924, 'nu': 1.1573637430308357, 'a_scale': 2.4729451654163763, 'id': 2274200}	3	[1,0,0]	[[[ 663.592392 ,1865.68845329, 882.305458 , 64.7541549 ], [ 488.193491 ,3034.031725 ,1365.438337 , 73.1403418 ], [ 514.123915 ,2659.535291 ,1360.46359 , 77.9296174 ]]]	[[[1863.27508 , 589.16172 , 64.7541549], [ 698.450825 , 568.244715 , 42.8827155], [ 854.925061 , 526.070006 , 54.1165152]]]	[[[0.83090224,1.47095487,0.74407699,0.37175164], [1.17351523,1.11201903,0.65110978,0.87876273], [1.06719652,1.15050576,0.63432512,0.6804505 ]]]	[[[1.47151111,0.92489671,0.37175164], [2.45338949,1.03533464,1.60517371], [2.25167797,0.95563265,1.05023554]]]	[[[1.07997733,0.39277387,0. ], [1.42019299,1.03026121,0.36992502], [1.59011215,0.98844164,0.41820508]]]	[0.835,0.015,0.15 ]
{'B_diff': 1.0, 'I_diff': 1.0, 'T_diff': 1.0, 'N0': 1256.9679209816195, 'h_N': 19.607035325894632, 'r0': 1.0869443395153926, 'a0': 0.0006386069698937478, 'h0': 1.3338963618192117, 'alpha0': 0.00033519916155975684, 'eta0': 2.6729336138846755, 'delta': 0.05833040904583922, 'n': 1.0955542753694423, 'nu': 1.637219369713237, 'a_scale': 2.3732687384766398, 'id': 2303800}	1	[1]	[[[ 1.47407258,3670.89940021, 98.0480806 , 93.142453 ]]]	[[[3670.52025 , 74.1258888, 93.142453 ]]]	[[[0.,0.,0.,0.]]]	[[[0.,0.,0.]]]	[[[0.,0.,0.]]]	[1.]
{'B_diff': 0.75, 'I_diff': 1.0, 'T_diff': 0.75, 'N0': 1738.2548939850917, 'h_N': 15.465922120398655, 'r0': 1.6266857116466205, 'a0': 0.0017192581946985101, 'h0': 1.7258814578709174, 'alpha0': 0.0006167775050360395, 'eta0': 4.536570988393562, 'delta': 0.059174405434103516, 'n': 1.8762544860456964, 'nu': 1.9718950766371937, 'a_scale': 2.930564452801272, 'id': 2262000}	1	[1]	[[[ 415.989318 ,1503.28525308,1104.913382 , 228.931604 ]]]	[[[1494.55181 , 147.173706, 228.931604]]]	[[[0.96711514,1.32372051,0.44584724,0.04087467]]]	[[[1.3257422 ,0.71655921,0.04087467]]]	[[[1.07224517,0.40973909,0. ]]]	[1.]
{'B_diff': 0.25, 'I_diff': 0.5, 'T_diff': 0.25, 'N0': 941.0404293679167, 'h_N': 19.867995721224553, 'r0': 1.7261237368221076, 'a0': 0.0012890187759051633, 'h0': 1.3373417608868805, 'alpha0': 0.0008902715254429059, 'eta0': 2.5023522554020223, 'delta': 0.037537667482862615, 'n': 1.4540008740828467, 'nu': 1.6470273645185907, 'a_scale': 2.137677609375264, 'id': 2304800}	1	[0]	[[[ 0.51672915,4624.37695 , 36.5471648 , 66.4009371 ]]]	[[[2118.33217 , 20.9687602, 48.2044028]]]	[[[0.00000033,0.00000033,0.00000033,0.00000033]]]	[[[0.00000033,0.00000033,0.00000033]]]	[[[0.00000033,0.00000033,0.00000033]]]	[1.]
{'B_diff': 0.25, 'I_diff': 0.5, 'T_diff': 0.5, 'N0': 1362.7803396726956, 'h_N': 9.272735896377807, 'r0': 1.6887649308678288, 'a0': 0.0007935973366007237, 'h0': 1.7591424277518468, 'alpha0': 0.00036995024831067114, 'eta0': 2.806354882304885, 'delta': 0.03404560095480578, 'n': 1.607380793883599, 'nu': 1.9883778341910268, 'a_scale': 2.2093103171462984, 'id': 2305000}	1	[0]	[[[ 0.20837417,7142.30141 , 36.6521779 , 53.9717796 ]]]	[[[3360.38973 , 20.644337 , 31.5793466]]]	[[[0.00000033,0.00000033,0.00000033,0.00000033]]]	[[[0.00000033,0.00000033,0.00000033]]]	[[[0.00000033,0.00000033,0.00000033]]]	[1.]
{'B_diff': 0.5, 'I_diff': 1.0, 'T_diff': 1.0, 'N0': 1448.5896634417754, 'h_N': 16.510444646974904, 'r0': 0.5091878071550544, 'a0': 0.0008273096736413953, 'h0': 0.8948761726043155, 'alpha0': 0.00033043365319168573, 'eta0': 2.065259292825003, 'delta': 0.05896189926023677, 'n': 1.2316187420390057, 'nu': 1.453800747309781, 'a_scale': 4.644358997729816, 'id': 2297400}	1	[0]	[[[ 11.7261383 ,2413.06895321, 531.634767 , 345.729029 ]]]	[[[2412.87762 , 120.859443, 222.079369]]]	[[[0.71736837,0.36401787,0.82908801,0.28134051]]]	[[[0.36398751,0.0457535 ,0.0955513 ]]]	[[[1.18910907,1.07982182,0.83364597]]]	[1.]
{'B_diff': 0.75, 'I_diff': 1.0, 'T_diff': 0.5, 'N0': 1794.6003685398537, 'h_N': 9.668125961701108, 'r0': 1.0742903706224654, 'a0': 0.0015726513015012682, 'h0': 2.0552154311770146, 'alpha0': 0.00038348018357729254, 'eta0': 2.810614692366653, 'delta': 0.04369589647846529, 'n': 1.2676125652326222, 'nu': 1.657271365405025, 'a_scale': 4.118223863122136, 'id': 2300200}	2	[0,0]	[[[ 0.48244846, 6385.02395403, 103.3880786 , 113.1675898 ], [ 0.45911209,12678.63245605, 152.4619887 , 65.3279859 ]]]	[[[6385.01844 , 44.4484119 , 77.5008518 ], [ 0.56125605, 40.2967227 , 34.2135354 ]]]	[[[0.02678598,0.02520558,0.3492277 ,0.14298361], [0.05204663,0.04781924,0.75270622,0.58332363]]]	[[[0.02520557,0.07024253,0.08273837], [0.19888794,0.43857261,0.48200777]]]	[[[0.06725407,0.63160471,0.39288183], [0.04781999,1.04869955,0.89483128]]]	[0.385,0.615]
{'B_diff': 0.25, 'I_diff': 0.75, 'T_diff': 0.5, 'N0': 2052.3365518612327, 'h_N': 8.34015573387547, 'r0': 0.5116428058588558, 'a0': 0.001265327608298666, 'h0': 2.106847955778087, 'alpha0': 0.0004732031949128033, 'eta0': 4.746518161134595, 'delta': 0.033395281618858144, 'n': 1.8879251198704277, 'nu': 1.1283128871878971, 'a_scale': 4.257065748376167, 'id': 2305800}	1	[1]	[[[1995.6241 , 20.45735023, 101.8097771 , 0. ]]]	[[[12.9449223,39.9714 , 0. ]]]	[[[0.,0.,0.,0.]]]	[[[0.,0.,0.]]]	[[[0.,0.,0.]]]	[1.]
{'B_diff': 0.25, 'I_diff': 0.5, 'T_diff': 0.25, 'N0': 1392.7292985701456, 'h_N': 9.796826470455372, 'r0': 0.6305649461336744, 'a0': 0.0015864231359745235, 'h0': 1.30179163200598, 'alpha0': 0.00042815706151525207, 'eta0': 4.9756957627490666, 'delta': 0.048219804607513767, 'n': 1.6478257306556219, 'nu': 1.6273406712583163, 'a_scale': 3.6466881522928447, 'id': 2279200}	2	[1,1]	[[[ 464.707709 ,2002.799344 , 549.185689 , 141.493759 ], [1321.48914 , 30.3413359, 122.8170444, 0. ]]]	[[[1866.53012 , 211.936011 , 141.493759 ], [ 18.5960842, 57.1889061, 0. ]]]	[[[0.90899838,1.29183622,1.00911407,0.21039724], [0.00000033,0.00000033,0.00000033,0. ]]]	[[[1.30004364,1.23566538,0.21039724], [0.00000033,0.00000033,0. ]]]	[[[1.20739601,0.87854677,0. ], [0.00000033,0.00000033,0. ]]]	[0.985,0.015]
{'B_diff': 0.25, 'I_diff': 0.25, 'T_diff': 0.25, 'N0': 1085.9389323128705, 'h_N': 10.569025006015499, 'r0': 0.7099233111488317, 'a0': 0.0017414240087396126, 'h0': 1.4838140414126455, 'alpha0': 0.00038054553746368075, 'eta0': 2.967383508508937, 'delta': 0.037813277875028785, 'n': 1.6069276915608262, 'nu': 1.2453932686393108, 'a_scale': 3.844413852742394, 'id': 2278400}	2	[0,1]	[[[ 151.50346 ,1667.117599 , 293.860407 , 274.642315 ], [ 998.736424 , 26.2967283, 153.2186062, 0. ]]]	[[[1405.07437 , 168.485896 , 171.632751 ], [ 14.6002874, 82.1338077, 0. ]]]	[[[1.25727796,0.92006566,0.91231019,0.21566594], [0.00000033,0.00000033,0.00000033,0. ]]]	[[[0.93829117,1.0184461 ,0.24834922], [0.00000033,0.00000033,0. ]]]	[[[0.84414012,0.77365282,0.16139532], [0.00000033,0.00000033,0. ]]]	[0.995,0.005]
{'B_diff': 0.25, 'I_diff': 1.0, 'T_diff': 1.0, 'N0': 1750.3895733885356, 'h_N': 9.820773090704744, 'r0': 0.7168998988132489, 'a0': 0.0018403928451696512, 'h0': 1.6077313764642736, 'alpha0': 0.0007785750733009644, 'eta0': 4.6508882999822205, 'delta': 0.04555025305198164, 'n': 1.9810941447609574, 'nu': 1.4167499113731299, 'a_scale': 4.391634052953273, 'id': 2307000}	1	[1]	[[[1699.54894 , 17.75209804, 95.9233396 , 0. ]]]	[[[11.7981851,30.9532401, 0. ]]]	[[[0.00000033,0.00000033,0.00000033,0. ]]]	[[[0.00000033,0.00000033,0. ]]]	[[[0.00000033,0.00000033,0. ]]]	[1.]
{'B_diff': 0.25, 'I_diff': 1.0, 'T_diff': 1.0, 'N0': 1376.293821837225, 'h_N': 11.883050771275803, 'r0': 1.6530570537857119, 'a0': 0.0010343113025102712, 'h0': 1.0380375196659342, 'alpha0': 0.0003109302564644792, 'eta0': 2.2812480812566625, 'delta': 0.05537553228951054, 'n': 1.821697669581038, 'nu': 1.413664032258942, 'a_scale': 2.6148337659745438, 'id': 2281400}	2	[0,0]	[[[ 208.209804 ,2070.359499 , 457.391107 , 322.29072 ], [1161.7024 , 41.0943891 , 253.224315 , 43.90544043]]]	[[[989.787909 ,165.037775 ,168.221351 ], [ 21.0463705 ,139.622004 , 6.77052303]]]	[[[1.43085187,0.84407094,0.82554694,0.2178653 ], [0.00000033,0.00000033,0.00000033,0.00000033]]]	[[[0.96395611,1.2153512 ,0.4519578 ], [0.00000033,0.00000033,0.00000033]]]	[[[0.95994309,1.11795752,0.48266267], [0.00000033,0.00000033,0.00000033]]]	[0.765,0.235]
{'B_diff': 0.75, 'I_diff': 0.5, 'T_diff': 0.75, 'N0': 1444.5995834156759, 'h_N': 7.364257559363738, 'r0': 0.8842555579261969, 'a0': 0.001515254108481437, 'h0': 0.6004417701121706, 'alpha0': 0.0008454515782545748, 'eta0': 3.0369001758721352, 'delta': 0.04752157700014357, 'n': 1.7533097957276156, 'nu': 1.739785675043656, 'a_scale': 3.740473057375584, 'id': 2286000}	2	[0,0]	[[[ 33.7182707 ,3429.6976962 , 113.0653292 , 310.99683 ], [ 0.54133077,7867.65871 , 60.5806707 , 160.7606798 ]]]	[[[3407.5739 , 35.612407 , 161.584739 ], [1177.19773 , 28.3345276, 85.4469905]]]	[[[2.79219772,0.40698268,1.57068268,0.26890237], [0.0371137 ,0.03730953,0.41714647,0.16882756]]]	[[[0.40770289,1.07122547,0.32621935], [0.05132645,0.13535254,0.11472151]]]	[[[0.40253305,1.83247705,0.21762229], [0.04471486,0.76049115,0.27175856]]]	[0.89,0.11]
{'B_diff': 0.5, 'I_diff': 0.25, 'T_diff': 0.75, 'N0': 1890.5914277812606, 'h_N': 13.62549914808787, 'r0': 1.8603010674376756, 'a0': 0.0016410015027659998, 'h0': 2.034920696039896, 'alpha0': 0.0008701425414012141, 'eta0': 4.711172655297396, 'delta': 0.05108689393594848, 'n': 1.7359843944138302, 'nu': 1.4805215129008693, 'a_scale': 3.530519741670868, 'id': 2282000}	2	[0,0]	[[[ 336.027515 ,4450.219466 , 676.781021 , 120.7312789], [ 260.750508 ,5667.03592 , 540.8092593, 96.9539756]]]	[[[4224.8964 , 402.641457 , 84.714482 ], [4479.39901 , 464.111953 , 55.0742173]]]	[[[1.49949919,0.82166982,1.09792711,0.65305453], [1.80146503,0.6577073 ,1.35629145,0.45704812]]]	[[[0.83259059,1.21482602,0.80001529], [0.67548589,1.43459002,0.60165518]]]	[[[0.91257457,1.01562775,0.31706888], [0.61698255,0.89795862,0.27048112]]]	[0.97,0.03]
{'B_diff': 0.25, 'I_diff': 0.5, 'T_diff': 0.75, 'N0': 1391.2359144707184, 'h_N': 15.720060754142727, 'r0': 1.4919073351655, 'a0': 0.0020160320491069616, 'h0': 1.5758040587525504, 'alpha0': 0.00046450421874901914, 'eta0': 4.751993759705011, 'delta': 0.03727586813547122, 'n': 1.619645344055953, 'nu': 1.2324799589386581, 'a_scale': 3.943520953238233, 'id': 2305200}	2	[1,0]	[[[1219.40497 , 24.18384737, 299.493802 , 4.25427749], [ 483.058169 ,1177.474478 , 554.08678 , 229.909284 ]]]	[[[ 14.1982671,148.560289 , 0. ], [481.355518 ,289.041998 ,127.064752 ]]]	[[[0.00000033,0.00000033,0.00000033,0.00000033], [0.84535513,1.52155965,0.77109698,0.30737854]]]	[[[0.00000033,0.00000033,0. ], [1.64822275,1.31733761,0.693605 ]]]	[[[0.00000033,0.00000033,0.00000033], [1.6417834 ,1.15248287,0.27655806]]]	[0.955,0.045]
{'B_diff': 0.25, 'I_diff': 0.75, 'T_diff': 0.5, 'N0': 1935.9956139286132, 'h_N': 16.310629331442424, 'r0': 1.8919361549232443, 'a0': 0.0017163781273208975, 'h0': 2.2478637889185737, 'alpha0': 0.0007469317018977931, 'eta0': 3.80848656927484, 'delta': 0.059057389779769154, 'n': 1.0029842141314123, 'nu': 1.6010447110871202, 'a_scale': 1.615154897437264, 'id': 2293000}	3	[1,1,1]	[[[ 120.589765 ,8681.90454 , 546.490387 , 52.4672826], [ 128.8138 ,6846.70751 , 487.176647 , 69.4544358], [1935.99497 , 0. , 0. , 0. ]]]	[[[ 0. , 433.58312 , 52.4672826], [6846.70751 , 383.786511 , 69.4544358], [ 0. , 0. , 0. ]]]	[[[2.65670711,0.49798242,1.51128455,1.198616 ], [2.44862963,0.51837071,1.49036706,0.93852891], [0.00000033,0. ,0. ,0. ]]]	[[[0. ,1.61013361,1.198616 ], [0.51837071,1.60419199,0.93852891], [0. ,0. ,0. ]]]	[[[0.49798242,1.17631144,0. ], [0. ,1.10816868,0. ], [0. ,0. ,0. ]]]	[0.795,0.045,0.16 ]
{'B_diff': 0.25, 'I_diff': 0.75, 'T_diff': 1.0, 'N0': 1091.6600138237577, 'h_N': 17.399488179480297, 'r0': 1.097154617102901, 'a0': 0.0019023748282796283, 'h0': 0.6118924008833627, 'alpha0': 0.0003471844933573794, 'eta0': 5.0685505248957305, 'delta': 0.03452463553659898, 'n': 1.2268984422460505, 'nu': 1.8778955315844126, 'a_scale': 2.4696303019055392, 'id': 2293400}	1	[0]	[[[ 8.28470047,1988.5121754 , 117.4443145 , 352.907376 ]]]	[[[1932.14868 , 35.9504642, 193.028738 ]]]	[[[2.86760091,0.44628506,0.98391843,0.1806286 ]]]	[[[0.44519816,0.73455196,0.27314283]]]	[[[0.57238385,1.16819609,0.12925194]]]	[1.]
{'B_diff': 0.5, 'I_diff': 0.75, 'T_diff': 0.75, 'N0': 1935.071247122931, 'h_N': 6.29019928994917, 'r0': 1.695725227901215, 'a0': 0.00097566671711935, 'h0': 1.7974236639195154, 'alpha0': 0.0002975095799299797, 'eta0': 5.06156973354292, 'delta': 0.03489900993975639, 'n': 1.4371969598531802, 'nu': 1.4732245930374648, 'a_scale': 1.7588336818236279, 'id': 2283600}	1	[0]	[[[ 41.749037 ,4887.676411 , 352.880341 , 326.2288308]]]	[[[4512.85916 , 234.964588, 245.550739]]]	[[[2.7829348 ,0.48802538,1.30886717,0.41233761]]]	[[[0.49750105,1.58115232,0.50519979]]]	[[[0.40871017,0.82069513,0.13614959]]]	[1.]
{'B_diff': 0.25, 'I_diff': 1.0, 'T_diff': 0.25, 'N0': 1168.4360054520582, 'h_N': 14.823058610360201, 'r0': 0.8345010466463403, 'a0': 0.001981656150052561, 'h0': 2.1057717439749606, 'alpha0': 0.00042161108889013826, 'eta0': 3.9870324749340904, 'delta': 0.035187772629859726, 'n': 1.49308151861851, 'nu': 1.4498416098332338, 'a_scale': 3.641681972404042, 'id': 2306400}	2	[0,1]	[[[ 0.87540117,5310.88393 , 121.6477768 , 123.6150027 ], [ 40.2940753 ,3365.560732 , 206.081243 , 197.429435 ]]]	[[[1372.89817 , 55.300786, 107.203114], [3155.17227 , 100.610054, 197.429435]]]	[[[0. ,0. ,0. ,0. ], [2.46964808,0.50896294,1.1769129 ,0.553554 ]]]	[[[0. ,0.00000001,0. ], [0.51844681,1.38812714,0.553554 ]]]	[[[0. ,0. ,0. ], [0.42784199,1.00114988,0. ]]]	[0.98,0.02]
{'B_diff': 0.5, 'I_diff': 0.5, 'T_diff': 1.0, 'N0': 877.4402359603796, 'h_N': 16.012193618484957, 'r0': 1.7556835017589139, 'a0': 0.0018239697609825519, 'h0': 2.2489454878230335, 'alpha0': 0.0008394705826931132, 'eta0': 2.546463041725093, 'delta': 0.035276881625303326, 'n': 1.5961673597121897, 'nu': 1.5821497456476115, 'a_scale': 3.175972328907037, 'id': 2308600}	1	[0]	[[[ 0.37129591,5337.197172 , 50.0691059 , 39.6627216 ]]]	[[[386.103292 , 31.5870663, 21.0467315]]]	[[[0.00000033,0.00000033,0.00000033,0.00000033]]]	[[[0.00000033,0.00000033,0.00000033]]]	[[[0.00000033,0.00000033,0.00000033]]]	[1.]
{'B_diff': 1.0, 'I_diff': 1.0, 'T_diff': 0.5, 'N0': 1534.680828382005, 'h_N': 10.576674272373062, 'r0': 0.5442592141392474, 'a0': 0.0009629206413524856, 'h0': 0.879679160323074, 'alpha0': 0.0006584731451651174, 'eta0': 2.5418465630646816, 'delta': 0.05135272422374046, 'n': 1.5018881886353155, 'nu': 1.3311665438720042, 'a_scale': 2.336999494010504, 'id': 2290600}	2	[0,0]	[[[ 2.3354758,7368.244756 , 231.234157 , 270.4721489], [ 140.787272 ,1961.5946387, 225.815296 , 383.7214683]]]	[[[ 165.579676, 124.673206, 226.813856], [1945.06278 , 121.503605, 352.041667]]]	[[[0.39252876,0.24605309,0.9878622 ,0.54237461], [1.25186166,0.8261337 ,0.97000723,0.21621752]]]	[[[0.56272787,1.31885144,0.61253892], [0.82922914,1.28426375,0.22927159]]]	[[[0.23959682,0.73535571,0.19388219], [0.47258302,0.63755543,0.07234991]]]	[0.85,0.15]
{'B_diff': 0.5, 'I_diff': 0.75, 'T_diff': 0.25, 'N0': 1473.7583395815468, 'h_N': 16.13139284222452, 'r0': 0.9983683435479903, 'a0': 0.0010922401479506697, 'h0': 0.7973577379622858, 'alpha0': 0.0008139128852027222, 'eta0': 4.689671898058536, 'delta': 0.03091784123662549, 'n': 1.4572962604324866, 'nu': 1.9650637308321135, 'a_scale': 1.2388133047952183, 'id': 2308800}	1	[1]	[[[ 0.58441143,7001.32213 , 18.68576119, 109.482956 ]]]	[[[4123.49523 , 13.5904112, 0. ]]]	[[[0.00000033,0.00000033,0.00000033,0.00000033]]]	[[[0.00000033,0.00000033,0. ]]]	[[[0.00000033,0.00000033,0.00000033]]]	[1.]
{'B_diff': 0.5, 'I_diff': 0.25, 'T_diff': 0.75, 'N0': 1630.893354863075, 'h_N': 13.909213400540438, 'r0': 1.6270348090377154, 'a0': 0.0014623566092773362, 'h0': 0.5782210830466641, 'alpha0': 0.0005383098890648189, 'eta0': 1.9720661146535723, 'delta': 0.03226059528908852, 'n': 1.018693102694644, 'nu': 1.7106071459810814, 'a_scale': 1.3435708264651487, 'id': 2307600}	3	[1,1,1]	[[[ 0.34210045, 6156.91545779, 28.41737011, 229.229335 ], [ 1630.89281 , 0. , 0. , 0. ], [ 0.32231359,10196.7042 , 28.5555479 , 160.175292 ]]]	[[[6156.9154 , 19.3877996, 0. ], [ 0. , 0. , 0. ], [ 0. , 18.9489675, 0. ]]]	[[[0. ,0. ,0. ,0. ], [0.00000033,0. ,0. ,0. ], [0.00000033,0.00000033,0.00000033,0.00000033]]]	[[[0. ,0. ,0. ], [0. ,0. ,0. ], [0. ,0.00000033,0. ]]]	[[[0.00012517,0. ,0. ], [0. ,0. ,0. ], [0.00000033,0.00000033,0.00000033]]]	[0.79 ,0.205,0.005]
{'B_diff': 0.5, 'I_diff': 0.75, 'T_diff': 0.5, 'N0': 703.9581840443313, 'h_N': 7.224676662111998, 'r0': 1.4318846573988278, 'a0': 0.0007754190494098564, 'h0': 1.358396869616013, 'alpha0': 0.000304745877346537, 'eta0': 4.072669829664948, 'delta': 0.05576026108068003, 'n': 1.023493559731814, 'nu': 1.560408426918068, 'a_scale': 2.9927971573496768, 'id': 2296200}	2	[1,1]	[[[ 0.62250935,1795.0949617 , 206.3324096 , 93.255055 ], [ 0.67599339,1767.61525 , 176.2100239 , 95.479856 ]]]	[[[1723.47656 , 143.801674, 93.255055], [1767.61525 , 165.535018, 95.479856]]]	[[[0.3797125 ,0.29008301,0.57578683,0.39908389], [0.50480531,0.35874547,0.8245941 ,0.4628483 ]]]	[[[0.29915534,0.77356328,0.39908389], [0.35874547,0.87006613,0.4628483 ]]]	[[[0.21247048,0.12899813,0. ], [0. ,0.14993966,0. ]]]	[0.97,0.03]
{'B_diff': 0.5, 'I_diff': 1.0, 'T_diff': 0.5, 'N0': 1775.752474063723, 'h_N': 5.803241383709775, 'r0': 1.611069162862051, 'a0': 0.001766614816713751, 'h0': 1.1860949151709808, 'alpha0': 0.00027625005946627546, 'eta0': 2.4577886238952, 'delta': 0.050971346022634575, 'n': 1.5335065367933398, 'nu': 1.1342897673088177, 'a_scale': 1.3423190654925419, 'id': 2245800}	3	[1,1,1]	[[[ 243.432395 ,1271.991529 , 514.8213832 , 443.769648 ], [1611.0325 , 25.04215309, 451.128172 , 0. ], [1611.0325 , 25.04215309, 451.128172 , 0. ]]]	[[[1011.99941 , 455.13082 , 443.769648 ], [ 21.8960828, 0. , 0. ], [ 21.8960828, 0. , 0. ]]]	[[[1.01288781,1.22005911,0.67202471,0.1140365 ], [0. ,0. ,0. ,1. ], [0. ,0. ,0. ,0. ]]]	[[[1.2712671 ,0.72056066,0.1140365 ], [0. ,0. ,0. ], [0. ,0. ,0. ]]]	[[[1.07949315,0.30631566,0. ], [0. ,0. ,1. ], [0. ,0. ,0. ]]]	[0.965,0.015,0.02 ]
{'B_diff': 0.5, 'I_diff': 0.75, 'T_diff': 0.5, 'N0': 1648.279534003688, 'h_N': 17.869415436638562, 'r0': 1.9187041579646167, 'a0': 0.0012919840672288001, 'h0': 1.5453335464330487, 'alpha0': 0.0007186077473745292, 'eta0': 3.029977767868049, 'delta': 0.05238438647852818, 'n': 1.4343350651381948, 'nu': 1.7605329576135254, 'a_scale': 1.117324922191537, 'id': 2309000}	1	[1]	[[[ 0.53455038,8066.92849 , 34.12096578, 59.6901218 ]]]	[[[5326.59329 , 26.2277352, 0. ]]]	[[[0.00000033,0.00000033,0.00000033,0.00000033]]]	[[[0.00000033,0.00000033,0. ]]]	[[[0.00000033,0.00000033,0.00000033]]]	[1.]
{'B_diff': 0.25, 'I_diff': 0.75, 'T_diff': 0.75, 'N0': 1762.5804590377138, 'h_N': 9.304989036509442, 'r0': 0.8674655023882767, 'a0': 0.0016517501142557093, 'h0': 1.1012455321128445, 'alpha0': 0.0008048701294109781, 'eta0': 2.606207245357661, 'delta': 0.05340433013337885, 'n': 1.2312887564241937, 'nu': 1.5506819797213, 'a_scale': 1.5156369297233152, 'id': 2306000}	2	[0,1]	[[[ 0.71656503,8557.07536 , 72.9878548 , 110.0215755 ], [ 111.053332 ,5210.78473 , 275.979268 , 220.631297 ]]]	[[[4498.27436 , 45.1985747, 69.7855209], [4922.27259 , 126.947726 , 220.631297 ]]]	[[[0. ,0. ,0. ,0. ], [2.05771446,0.57603592,1.5449364 ,0.72407861]]]	[[[0. ,0. ,0. ], [0.57981706,1.68568003,0.72407861]]]	[[[0. ,0. ,0. ], [0.52416314,1.45047665,0. ]]]	[0.935,0.065]
{'B_diff': 1.0, 'I_diff': 0.75, 'T_diff': 1.0, 'N0': 592.7333364038325, 'h_N': 7.914072234022273, 'r0': 1.0220005736891253, 'a0': 0.0006957324553824206, 'h0': 1.049090518978784, 'alpha0': 0.0003934758080831644, 'eta0': 4.019948377927738, 'delta': 0.047321431206297296, 'n': 1.7143615548534101, 'nu': 1.9741399906378798, 'a_scale': 4.699617420863412, 'id': 2303000}	1	[0]	[[[ 1.18449905,877.77854681,143.4060486 ,155.6520826 ]]]	[[[875.946321 , 31.1471776, 96.0776079]]]	[[[0.2986733 ,0.29212681,0.52767743,0.14549258]]]	[[[0.29152619,0.06006434,0.10359709]]]	[[[0.66178647,0.68014513,0.36080697]]]	[1.]
{'B_diff': 0.5, 'I_diff': 1.0, 'T_diff': 0.5, 'N0': 1692.569291283333, 'h_N': 18.247746896449776, 'r0': 1.6926819708425813, 'a0': 0.0016376233441443536, 'h0': 1.2730240052302677, 'alpha0': 0.0006777022221574052, 'eta0': 2.4665498646704718, 'delta': 0.04752315194003557, 'n': 1.8683146484014972, 'nu': 1.9459926163797148, 'a_scale': 4.205216370181381, 'id': 2309800}	2	[0,0]	[[[ 0.57980985, 7337.11 , 39.6604342 , 71.8161317 ], [ 0.56288722,10797.763706 , 39.6604342 , 46.6906231 ]]]	[[[6544.02163 , 19.8870463, 47.4546439], [ 962.701056 , 19.8870463, 29.9688697]]]	[[[0.00000033,0.00000033,0.00000033,0.00000033], [0.00000033,0.00000033,0.00000033,0.00000033]]]	[[[0.00000033,0.00000033,0.00000033], [0.00000033,0.00000033,0.00000033]]]	[[[0.00000033,0.00000033,0.00000033], [0.00000033,0.00000033,0.00000033]]]	[0.725,0.275]
{'B_diff': 0.75, 'I_diff': 1.0, 'T_diff': 0.5, 'N0': 2067.956006911357, 'h_N': 13.312935604710079, 'r0': 1.129186045160004, 'a0': 0.0005508238564506325, 'h0': 0.8571663242681785, 'alpha0': 0.0008140195843718932, 'eta0': 3.8882846171669434, 'delta': 0.036075688542505153, 'n': 1.7253699555986124, 'nu': 1.3928585802850977, 'a_scale': 4.158179503233624, 'id': 2287400}	1	[0]	[[[ 14.9596542,3445.2261893, 275.7197444, 621.61032 ]]]	[[[3437.14305 , 62.5897914, 415.686016 ]]]	[[[3.56764365,0.56301264,1.03761145,0.2828825 ]]]	[[[0.56367071,1.65545923,0.33147729]]]	[[[0.89447805,1.14860105,0.44740685]]]	[1.]
{'B_diff': 0.75, 'I_diff': 0.25, 'T_diff': 0.25, 'N0': 1181.1429149114174, 'h_N': 9.138712119966861, 'r0': 1.4961409520191524, 'a0': 0.0011820891725789063, 'h0': 0.6796536061924559, 'alpha0': 0.00021901167724966463, 'eta0': 2.592206117188809, 'delta': 0.052315311957250636, 'n': 1.685204197529056, 'nu': 1.9141043914190878, 'a_scale': 2.531580579069431, 'id': 2310400}	1	[0]	[[[ 0.51464015,3738.53909 , 68.649812 , 220.515816 ]]]	[[[2633.80101 , 37.7969403, 142.803449 ]]]	[[[0.00000033,0.00000033,0.00000033,0.00000033]]]	[[[0.00000033,0.00000033,0.00000033]]]	[[[0.00000033,0.00000033,0.00000033]]]	[1.]
{'B_diff': 1.0, 'I_diff': 0.5, 'T_diff': 1.0, 'N0': 1698.5046378245415, 'h_N': 11.070621001559577, 'r0': 0.8083074318084054, 'a0': 0.0008737370215757621, 'h0': 2.1283047400736024, 'alpha0': 0.0007179798274091915, 'eta0': 4.723756711977038, 'delta': 0.043354351425005, 'n': 1.0329723350455933, 'nu': 1.180285974734951, 'a_scale': 2.1014874282162377, 'id': 2289400}	3	[1,1,1]	[[[ 58.8007745 ,2874.922 , 644.939752 , 226.3890845 ], [1698.50407 , 0. , 0. , 0. ], [ 6.18335342,7543.12898 , 878.37141278, 214.516006 ]]]	[[[2874.922 , 502.323607, 185.955848], [ 0. , 0. , 0. ], [ 0. , 878.200449, 0. ]]]	[[[2.43916478,0.72978739,0.92388278,0.64674659], [0.00000033,0. ,0. ,0. ], [1.8899512 ,0.63154755,1.04175819,0.77007494]]]	[[[0.72978739,1.018337 ,0.74280583], [0. ,0. ,0. ], [0. ,1.04181707,0. ]]]	[[[0. ,0.63399673,0.20974615], [0. ,0. ,0. ], [0.63154755,1.17490259,0.77007494]]]	[0.99 ,0.005,0.005]
{'B_diff': 0.5, 'I_diff': 1.0, 'T_diff': 1.0, 'N0': 1015.4418519053842, 'h_N': 15.341390358324427, 'r0': 1.0664265630430747, 'a0': 0.0011872612069838947, 'h0': 1.0893946394719096, 'alpha0': 0.0005886237124404907, 'eta0': 1.8247199359633144, 'delta': 0.03650283079332049, 'n': 1.1910529004971995, 'nu': 1.8963183875542446, 'a_scale': 3.8992427030767614, 'id': 2310200}	2	[0,0]	[[[ 0.61579854,6429.32231112, 36.4880516 , 54.0728724 ], [ 0.68116989,3735.50754935, 36.4880516 , 88.8571988 ]]]	[[[ 0.30042112, 21.1189749 , 25.7887103 ], [3734.01981 , 21.1189749 , 59.9695015 ]]]	[[[0.00000033,0.00000033,0.00000033,0.00000033], [0.00000033,0.00000033,0.00000033,0.00000033]]]	[[[0.00000033,0.00000033,0.00000033], [0.00000033,0.00000033,0.00000033]]]	[[[0.00000033,0.00000033,0.00000033], [0.00000033,0.00000033,0.00000033]]]	[0.545,0.455]
{'B_diff': 0.25, 'I_diff': 1.0, 'T_diff': 0.25, 'N0': 1654.121736598906, 'h_N': 8.512448075852038, 'r0': 1.4485635878994962, 'a0': 0.0016141894842104326, 'h0': 1.3709996444627268, 'alpha0': 0.0007544035404515926, 'eta0': 4.915144636877905, 'delta': 0.03766579573456544, 'n': 1.853812974198705, 'nu': 1.1860733735387354, 'a_scale': 1.2478416047605627, 'id': 2280800}	3	[0,1,0]	[[[ 121.513204 ,4338.98478 , 317.8529709 , 330.44440619], [1565.87033 , 12.70367944, 243.097812 , 0. ], [ 121.324885 ,4341.10908 , 317.81465907, 330.356442 ]]]	[[[3215.18147 , 317.555752 , 0.00000019], [ 8.01222028, 0. , 0. ], [3216.76781 , 317.517486 , 0. ]]]	[[[1.84704091,0.64834508,1.54755317,0.30454248], [0.00000033,0.00000033,0.00000033,0. ], [1.84990882,0.64795866,1.54778222,0.30458571]]]	[[[0.66023607,1.54829509,0.99749182], [0.00000033,0. ,0. ], [0.65984217,1.54852417,0. ]]]	[[[0.62735386,0.78948695,0.30454248], [0.00000033,0.00000033,0. ], [0.62698389,0.78966286,0.30458571]]]	[0.985,0.01 ,0.005]
{'B_diff': 0.75, 'I_diff': 0.5, 'T_diff': 0.5, 'N0': 1791.0993278568278, 'h_N': 15.5144705205147, 'r0': 0.519097222368534, 'a0': 0.0009093115592299683, 'h0': 2.096988569507722, 'alpha0': 0.00022543546925779838, 'eta0': 1.5725275598760997, 'delta': 0.03914507770801538, 'n': 1.0469315963735584, 'nu': 1.1130640501672309, 'a_scale': 1.1976356494137166, 'id': 2311400}	2	[1,1]	[[[ 3.76130483,2874.26865834, 364.45919327, 665.142576 ], [1791.09873 , 0. , 0. , 0. ]]]	[[[2866.40763 , 364.120898, 0. ], [ 0. , 0. , 0. ]]]	[[[0.00000033,0.00000033,0.00000033,0.00000033], [0.00000033,0. ,0. ,0. ]]]	[[[0.00000033,0.00000033,0. ], [0. ,0. ,0. ]]]	[[[0.00000033,0.00000033,0.00000033], [0. ,0. ,0. ]]]	[0.98,0.02]
{'B_diff': 0.5, 'I_diff': 0.5, 'T_diff': 0.75, 'N0': 2165.3935177015464, 'h_N': 19.457377018919225, 'r0': 1.1401262552985927, 'a0': 0.0019260372837007673, 'h0': 1.37574256203188, 'alpha0': 0.0008353995045044579, 'eta0': 4.400892634447001, 'delta': 0.03584840379350328, 'n': 1.1503732038548895, 'nu': 1.935196088380284, 'a_scale': 1.901041424821524, 'id': 2308400}	3	[0,0,0]	[[[ 0.6762466 , 9305.32141 , 29.903184 , 72.1164805 ], [ 80.1461786 , 6989.39772231, 278.485381 , 192.0873861 ], [ 0.66035116,14525.708901 , 29.903184 , 44.421474 ]]]	[[[9189.84637 , 17.9651623, 35.5612544], [6985.10434 , 129.786634 , 175.772695 ], [ 507.961301 , 17.9651623, 21.3690675]]]	[[[0. ,0. ,0. ,0. ], [2.68085369,0.45191748,1.96219197,0.78024529], [0. ,0. ,0. ,0. ]]]	[[[0. ,0. ,0. ], [0.45194278,2.16832631,0.82213618], [0. ,0. ,0. ]]]	[[[0. ,0. ,0. ], [0.4148211 ,1.80907507,0.33901713], [0. ,0. ,0. ]]]	[0.725,0.105,0.17 ]
{'B_diff': 0.75, 'I_diff': 1.0, 'T_diff': 1.0, 'N0': 1292.633215930138, 'h_N': 8.687555796695298, 'r0': 0.9110605177150481, 'a0': 0.001730294753520599, 'h0': 2.2967669210421784, 'alpha0': 0.0004938578522117107, 'eta0': 4.820085853625154, 'delta': 0.05140811350250961, 'n': 1.9668904511385867, 'nu': 1.3040707343984224, 'a_scale': 1.016898940925815, 'id': 2287800}	2	[1,1]	[[[ 186.622681 ,2954.016085 , 277.0427526 , 179.079968 ], [1245.57049 , 13.15458309, 125.555207 , 0. ]]]	[[[2826.61998 , 271.16221 , 0. ], [ 8.8209172, 0. , 0. ]]]	[[[1.5572703 ,0.75679187,1.27917282,0.23641772], [0.00000033,0.00000033,0.00000033,0. ]]]	[[[0.76411368,1.29362426,0. ], [0.00000033,0. ,0. ]]]	[[[0.67845562,0.63492353,0.23641772], [0.00000033,0.00000033,0. ]]]	[0.86,0.14]
{'B_diff': 0.5, 'I_diff': 0.5, 'T_diff': 1.0, 'N0': 1266.529687974266, 'h_N': 10.284108407905183, 'r0': 1.8013365155376373, 'a0': 0.0020328126409100205, 'h0': 2.2050688309080044, 'alpha0': 0.00032949409614039263, 'eta0': 3.672535248825917, 'delta': 0.0420754497128298, 'n': 1.1470624044659583, 'nu': 1.3083564213068835, 'a_scale': 2.2784598388048716, 'id': 2295800}	1	[0]	[[[ 3.63807252,4574.4029138 , 488.169573 , 174.0492256 ]]]	[[[ 52.9954538,385.2583 , 99.1015615]]]	[[[2.92026947,0.55607496,1.15774739,0.73920882]]]	[[[0.74766274,1.31208736,1.05227534]]]	[[[0.55416203,0.77252341,0.35249293]]]	[1.]
{'B_diff': 0.5, 'I_diff': 1.0, 'T_diff': 0.75, 'N0': 1572.189524841407, 'h_N': 11.181638960746152, 'r0': 1.4363837017278196, 'a0': 0.0008118772296839897, 'h0': 2.2948831597628416, 'alpha0': 0.000777815669798078, 'eta0': 3.6438196171643535, 'delta': 0.035499237912420004, 'n': 1.4891702634375246, 'nu': 1.4105251348217753, 'a_scale': 1.5448861905484002, 'id': 2310000}	1	[0]	[[[ 0.32607084,7810.81061 , 79.6567656 , 75.0458975 ]]]	[[[3523.7533 , 48.4071393, 61.0959843]]]	[[[0.,0.,0.,0.]]]	[[[0.,0.,0.]]]	[[[0.,0.,0.]]]	[1.]
{'B_diff': 0.75, 'I_diff': 0.5, 'T_diff': 1.0, 'N0': 1922.828997892655, 'h_N': 6.953624763641445, 'r0': 1.8868252911354872, 'a0': 0.0014205637320156039, 'h0': 2.1213032134784675, 'alpha0': 0.00022649169353283714, 'eta0': 1.9790572514659475, 'delta': 0.03385611496072777, 'n': 1.492994473184011, 'nu': 1.7157751762037132, 'a_scale': 1.8599998423553084, 'id': 2311800}	1	[0]	[[[ 0.14008098,10420.31509 , 67.0355371 , 74.9104918 ]]]	[[[3712.6788 , 48.1732904, 41.3980389]]]	[[[0.,0.,0.,0.]]]	[[[0.,0.,0.]]]	[[[0.,0.,0.]]]	[1.]
{'B_diff': 0.75, 'I_diff': 0.75, 'T_diff': 0.5, 'N0': 981.2734399850344, 'h_N': 17.783094829794145, 'r0': 0.8080819143177892, 'a0': 0.0015013241186543067, 'h0': 0.8443796863070592, 'alpha0': 0.0008592173890634679, 'eta0': 2.7250823364319334, 'delta': 0.04963318110333277, 'n': 1.995504643748077, 'nu': 1.7366052185923286, 'a_scale': 3.321787020806524, 'id': 2312200}	2	[0,0]	[[[ 1.44296964,5909.287965 , 52.0260884 , 85.7994848 ], [ 1.75221329,2847.023403 , 52.0261057 , 162.0099729 ]]]	[[[ 439.096315 , 26.4927654, 53.2383544], [2720.77907 , 26.4927742, 98.6306316]]]	[[[0.00000033,0.00000033,0.00000033,0.00000033], [0. ,0. ,0. ,0. ]]]	[[[0.00000033,0.00000033,0.00000033], [0. ,0. ,0. ]]]	[[[0.00000033,0.00000033,0.00000033], [0. ,0. ,0. ]]]	[0.185,0.815]
{'B_diff': 0.75, 'I_diff': 0.25, 'T_diff': 0.75, 'N0': 1005.8609209355054, 'h_N': 8.852371330496466, 'r0': 0.8215849463151583, 'a0': 0.0009094911873725393, 'h0': 1.426341720977086, 'alpha0': 0.0005015206631602472, 'eta0': 1.8142052458373685, 'delta': 0.04737203285552585, 'n': 1.9740731363979642, 'nu': 1.3524075336158154, 'a_scale': 3.780667980751294, 'id': 2310800}	1	[0]	[[[ 0.90896195,3478.93712 , 137.4127571 , 165.2318502 ]]]	[[[1583.51795 , 95.1187963, 108.456649 ]]]	[[[0.,0.,0.,0.]]]	[[[0.,0.,0.]]]	[[[0.,0.,0.]]]	[1.]
{'B_diff': 0.75, 'I_diff': 1.0, 'T_diff': 0.25, 'N0': 633.6440767521906, 'h_N': 7.797818124226233, 'r0': 0.8200546097687855, 'a0': 0.001175403424382944, 'h0': 1.9020917367649475, 'alpha0': 0.00023016579063801995, 'eta0': 1.7912173860584075, 'delta': 0.04827924565072952, 'n': 1.9580610040599895, 'nu': 1.9664470442643416, 'a_scale': 1.9049228123299613, 'id': 2312800}	1	[1]	[[[ 0.57959201,3428.685058 , 46.1100418 , 36.0092585 ]]]	[[[902.752778 , 29.3179921, 36.0092585]]]	[[[0.00000033,0.00000033,0.00000033,0.00000033]]]	[[[0.00000033,0.00000033,0.00000033]]]	[[[0.00000033,0.00000033,0. ]]]	[1.]
{'B_diff': 0.75, 'I_diff': 0.5, 'T_diff': 0.25, 'N0': 1534.7391412059478, 'h_N': 11.801986579455981, 'r0': 1.225445583374283, 'a0': 0.0017127265913403278, 'h0': 0.8410281249762652, 'alpha0': 0.0006915314001095583, 'eta0': 4.648880243372512, 'delta': 0.046019010148258294, 'n': 1.3038714492820471, 'nu': 1.1539481142846189, 'a_scale': 3.674146277762297, 'id': 2298400}	1	[1]	[[[ 7.54394924,672.0180297 ,294.8856732 ,662.729094 ]]]	[[[621.908964,200.936627,662.729094]]]	[[[0.32054032,0.18034482,0.09355788,0.01299684]]]	[[[0.18939404,0.1164137 ,0.01299684]]]	[[[0.18575963,0.05807943,0. ]]]	[1.]
{'B_diff': 0.5, 'I_diff': 0.25, 'T_diff': 1.0, 'N0': 820.5730096677662, 'h_N': 17.066958846039416, 'r0': 0.9158289230753489, 'a0': 0.0005222578372917255, 'h0': 2.0546744134357473, 'alpha0': 0.0008746191130211838, 'eta0': 2.754921263348537, 'delta': 0.04858315516427742, 'n': 1.9993707837275447, 'nu': 1.3097702196656775, 'a_scale': 1.9334113357892075, 'id': 2295000}	1	[1]	[[[ 46.7409632 ,2517.136538 , 171.25672338, 152.195713 ]]]	[[[1990.62173 , 166.639954, 0. ]]]	[[[2.26433881,0.5214985 ,1.33558963,0.4245908 ]]]	[[[0.55410267,1.3434933 ,0. ]]]	[[[0.46282778,1.05942987,0.4245908 ]]]	[1.]
{'B_diff': 1.0, 'I_diff': 0.25, 'T_diff': 0.25, 'N0': 1114.9450510212878, 'h_N': 16.12852791865344, 'r0': 0.9589947826293208, 'a0': 0.0006533039709077776, 'h0': 1.4143177021753173, 'alpha0': 0.0002440936898455646, 'eta0': 1.8512695295151675, 'delta': 0.05176233633189106, 'n': 1.4754389823112883, 'nu': 1.890416626928881, 'a_scale': 2.704288654308583, 'id': 2313600}	1	[0]	[[[ 1.14598171,3700.963136 , 61.7212013 , 105.3340768 ]]]	[[[3253.28939 , 34.3083283, 62.5413804]]]	[[[0.00000033,0.00000033,0.00000033,0.00000033]]]	[[[0.00000033,0.00000033,0.00000033]]]	[[[0.00000033,0.00000033,0.00000033]]]	[1.]
{'B_diff': 0.75, 'I_diff': 0.25, 'T_diff': 0.5, 'N0': 790.7058120282504, 'h_N': 5.273830817782155, 'r0': 1.851508130003623, 'a0': 0.00177087945720228, 'h0': 1.9406992673878547, 'alpha0': 0.0006334279531640684, 'eta0': 4.3163912218633556, 'delta': 0.04263016710888353, 'n': 1.6358622438404256, 'nu': 1.1922354127534907, 'a_scale': 1.1660280993977963, 'id': 2285000}	2	[1,1]	[[[ 30.4993754,1361.303776 , 216.8177626, 252.693576 ], [ 39.312334 ,1316.98665 , 236.3156892, 247.839662 ]]]	[[[1193.40781 , 196.546216, 0. ], [1117.53309 , 216.250169, 0. ]]]	[[[2.22858865,0.64220863,0.82820951,0.24179128], [2.12758129,0.77106231,0.86690275,0.35124247]]]	[[[0.65174639,0.84657058,0. ], [0.78799514,0.88475266,0. ]]]	[[[0.61620847,0.65731955,0.24179128], [0.79156883,0.69576282,0.35124247]]]	[0.41,0.59]
{'B_diff': 1.0, 'I_diff': 0.5, 'T_diff': 0.25, 'N0': 1790.880294908921, 'h_N': 8.389883085408819, 'r0': 1.8855812409976012, 'a0': 0.001362344315326372, 'h0': 2.021060464146565, 'alpha0': 0.0005800876470157445, 'eta0': 4.082712396650871, 'delta': 0.033919524691294084, 'n': 1.795993068589418, 'nu': 1.8959960463401235, 'a_scale': 2.710678972293481, 'id': 2314400}	2	[0,1]	[[[ 0.16585731,6770.374671 , 34.7889408 , 63.7689118 ], [ 0.1619876 ,9841.97374 , 34.3370978 , 39.3444913 ]]]	[[[5978.23871 , 18.2450268, 49.5704469], [3787.91142 , 18.385506 , 39.3444913]]]	[[[0.00000033,0.00000033,0.00000033,0.00000033], [0.00000033,0.00000033,0.00000033,0.00000033]]]	[[[0.00000033,0.00000033,0.00000033], [0.00000033,0.00000033,0.00000033]]]	[[[0.00000033,0.00000033,0.00000033], [0.00000033,0.00000033,0. ]]]	[0.72,0.28]
{'B_diff': 0.25, 'I_diff': 0.25, 'T_diff': 1.0, 'N0': 1126.566377153494, 'h_N': 9.838584208001759, 'r0': 1.0144250391577703, 'a0': 0.0018602792752710144, 'h0': 1.6303115273405158, 'alpha0': 0.00035521423540247287, 'eta0': 3.2281505432064757, 'delta': 0.03734508485384631, 'n': 1.7141582659601613, 'nu': 1.313514625636214, 'a_scale': 2.1533860693949114, 'id': 2291800}	1	[1]	[[[ 50.6720162 ,3074.88464 , 211.88964994, 374.440517 ]]]	[[[1708.82401 , 207.226728, 0. ]]]	[[[2.27237581,0.54667282,1.12420627,0.26872355]]]	[[[0.58791928,1.12895941,0. ]]]	[[[0.51886092,0.91893535,0.26872355]]]	[1.]
{'B_diff': 1.0, 'I_diff': 0.5, 'T_diff': 0.75, 'N0': 645.6246421216881, 'h_N': 7.397939704668708, 'r0': 1.5881050317656502, 'a0': 0.0016205873584688502, 'h0': 0.7860383031091536, 'alpha0': 0.000613771257106575, 'eta0': 1.7101813022244048, 'delta': 0.0445278888197614, 'n': 1.422963092902831, 'nu': 1.371422648775665, 'a_scale': 2.252553007105184, 'id': 2314800}	1	[0]	[[[ 0.94001792,988.618843 ,108.9375083 ,225.4481859 ]]]	[[[308.532614 , 70.9506208,151.52496 ]]]	[[[0.00000033,0.00000033,0.00000033,0.00000033]]]	[[[0.00000033,0.00000033,0.00000033]]]	[[[0.00000033,0.00000033,0.00000033]]]	[1.]
{'B_diff': 1.0, 'I_diff': 0.75, 'T_diff': 0.25, 'N0': 601.9455749448632, 'h_N': 18.909076417273837, 'r0': 1.0913068096355727, 'a0': 0.0008865781194898142, 'h0': 1.0740922298002744, 'alpha0': 0.0003681357448586087, 'eta0': 2.416224107466947, 'delta': 0.03431569879598068, 'n': 1.7971561904005826, 'nu': 1.9838992376942284, 'a_scale': 3.9263207469174186, 'id': 2315200}	2	[0,0]	[[[ 0.77794521,3969.738191 , 35.7169121 , 60.3977489 ], [ 1.09589579,1321.1796744 , 35.7169121 , 136.9364599 ]]]	[[[ 104.524011 , 18.6587504, 43.0394884], [1308.01422 , 18.6587504, 105.875777 ]]]	[[[0.00000033,0.00000033,0.00000033,0.00000033], [0.00000033,0.00000033,0.00000033,0.00000033]]]	[[[0.00000033,0.00000033,0.00000033], [0.00000033,0.00000033,0.00000033]]]	[[[0.00000033,0.00000033,0.00000033], [0.00000033,0.00000033,0.00000033]]]	[0.355,0.645]
{'B_diff': 0.5, 'I_diff': 0.5, 'T_diff': 1.0, 'N0': 1316.6529608693966, 'h_N': 16.427851761680486, 'r0': 1.4785004345040096, 'a0': 0.0012011279936676006, 'h0': 0.8026219585748544, 'alpha0': 0.0004850431796678442, 'eta0': 3.5476819836978373, 'delta': 0.04382109547932351, 'n': 1.9723195174418722, 'nu': 1.4392365145664054, 'a_scale': 1.4966890390601988, 'id': 2283000}	1	[1]	[[[ 39.761795 ,2639.293664 , 149.04204519, 607.970747 ]]]	[[[2011.63985 , 144.191676, 0. ]]]	[[[2.22246677,0.53202706,1.18903614,0.14726286]]]	[[[0.56560027,1.20148904,0. ]]]	[[[0.51061926,0.83574094,0.14726286]]]	[1.]
{'B_diff': 0.75, 'I_diff': 0.75, 'T_diff': 0.25, 'N0': 1294.3967122893293, 'h_N': 5.568922026124209, 'r0': 1.131872058852144, 'a0': 0.001136656035304647, 'h0': 1.7017272178493168, 'alpha0': 0.0007296030571974341, 'eta0': 4.5784573654775675, 'delta': 0.04235200902409223, 'n': 1.9896100134762134, 'nu': 1.9856045099261277, 'a_scale': 1.5250321106967475, 'id': 2312000}	2	[1,1]	[[[ 0.23126322,6848.81312 , 28.10296234, 34.5633687 ], [ 57.5621156 ,3901.41887 , 164.6098664 , 115.69466 ]]]	[[[3024.58842 , 18.428053 , 34.5633687], [3764.90038 , 119.242148 , 115.69466 ]]]	[[[0.00000033,0.00000033,0.00000033,0.00000033], [2.55892056,0.46474916,1.85510373,0.66898905]]]	[[[0.00000033,0.00000033,0.00000033], [0.46873231,2.00185719,0.66898905]]]	[[[0.00000033,0.00000033,0. ], [0.41727842,1.52247227,0. ]]]	[0.795,0.205]
{'B_diff': 0.75, 'I_diff': 0.75, 'T_diff': 1.0, 'N0': 1195.2781911450243, 'h_N': 14.196365762473713, 'r0': 1.798015355167805, 'a0': 0.0011730745396604457, 'h0': 1.9063138120500485, 'alpha0': 0.0005322844557705676, 'eta0': 2.8528639889571945, 'delta': 0.041807539461884966, 'n': 1.1690306587416004, 'nu': 1.5947924741683925, 'a_scale': 4.088533309130375, 'id': 2312600}	1	[0]	[[[ 0.42396266,3988.05660456, 111.7915973 , 82.2100399 ]]]	[[[3988.05659 , 47.5907538, 65.4715442]]]	[[[0.04120481,0.039025 ,0.53661372,0.19168191]]]	[[[0.039025 ,0.02118628,0.0239021 ]]]	[[[0.26414939,0.94772581,0.94450582]]]	[1.]
{'B_diff': 0.75, 'I_diff': 0.25, 'T_diff': 0.5, 'N0': 1652.46846127764, 'h_N': 14.883651026771135, 'r0': 0.5161531017913943, 'a0': 0.0009087739540114994, 'h0': 0.621690193908639, 'alpha0': 0.0005409421124612338, 'eta0': 2.0307541615139875, 'delta': 0.04712066344820254, 'n': 1.3144101647652136, 'nu': 1.0884700865409915, 'a_scale': 2.3297560608139953, 'id': 2272200}	2	[0,1]	[[[ 524.818665 , 835.3793538, 467.485073 , 368.61928 ], [1490.54269 , 76.3838864, 256.7752313, 0. ]]]	[[[813.213871 ,355.650907 ,263.258004 ], [ 45.9497197,207.301418 , 0. ]]]	[[[0.61872305,1.81425004,1.10463245,0.19372528], [0.00000033,0.00000033,0.00000033,0. ]]]	[[[1.82932097,1.17260896,0.21936375], [0.00000033,0.00000033,0. ]]]	[[[1.32565235,0.89540391,0.12981637], [0.00000033,0.00000033,0. ]]]	[0.985,0.015]
{'B_diff': 0.5, 'I_diff': 0.75, 'T_diff': 0.75, 'N0': 1311.9023418889792, 'h_N': 10.967764359028878, 'r0': 1.8854785135675685, 'a0': 0.0008015368669643849, 'h0': 1.2798812597618676, 'alpha0': 0.00021499951809470684, 'eta0': 5.119864786761479, 'delta': 0.03959598178755956, 'n': 1.2757019298658911, 'nu': 1.831711031902678, 'a_scale': 4.383888658556151, 'id': 2309200}	1	[0]	[[[ 0.88048353,2174.08886785, 521.2728711 , 344.315607 ]]]	[[[2174.05452 , 47.8490381, 207.013575 ]]]	[[[0.51055716,0.53690717,0.53176072,0.24544522]]]	[[[0.53690562,0.65502509,0.31257179]]]	[[[0.80281849,0.5789768 ,0.56470373]]]	[1.]
{'B_diff': 1.0, 'I_diff': 1.0, 'T_diff': 0.25, 'N0': 1104.140741172264, 'h_N': 14.176967149590803, 'r0': 0.7328516402403993, 'a0': 0.0016055597011079812, 'h0': 0.9751583880229595, 'alpha0': 0.0007641229093240269, 'eta0': 4.994043653250806, 'delta': 0.03360490806176063, 'n': 1.2964709989080734, 'nu': 1.8302795290801146, 'a_scale': 2.1468652890638955, 'id': 2316000}	2	[1,1]	[[[ 0.90625764,3208.77540009, 30.6799522 , 133.967287 ], [ 0.77733878,8320.0790982 , 36.7108607 , 60.4528435 ]]]	[[[3206.4896 , 18.6109719, 133.967287 ], [ 18.2155382, 17.5659713, 60.4528435]]]	[[[0.00000033,0.00000033,0.00000033,0.00000033], [0. ,0. ,0. ,0. ]]]	[[[0.00000033,0.00000033,0.00000033], [0. ,0. ,0. ]]]	[[[0.00000033,0.00000033,0. ], [0. ,0. ,0. ]]]	[0.79,0.21]
{'B_diff': 0.25, 'I_diff': 0.75, 'T_diff': 1.0, 'N0': 1356.9971377935099, 'h_N': 14.71569633918728, 'r0': 1.8380813494016521, 'a0': 0.0012852775910372238, 'h0': 2.006135539104612, 'alpha0': 0.0008958729447770225, 'eta0': 2.7690160626404796, 'delta': 0.05244485352108597, 'n': 1.0794096854942192, 'nu': 1.671133990035178, 'a_scale': 3.5316187078645243, 'id': 2306200}	1	[0]	[[[ 1.02238781,4878.54587638, 359.6919278 , 122.1240815 ]]]	[[[4878.5458 , 32.8305698, 85.6254979]]]	[[[1.12531378,0.38914024,1.39664785,0.97471759]]]	[[[0.38914024,0.83226348,1.13902216]]]	[[[0.35867581,1.51863369,0.74024092]]]	[1.]
{'B_diff': 1.0, 'I_diff': 0.5, 'T_diff': 1.0, 'N0': 2027.8243321125753, 'h_N': 8.647676494072009, 'r0': 0.9026934574272436, 'a0': 0.0009478528490223734, 'h0': 1.656580571732294, 'alpha0': 0.000589927720784787, 'eta0': 2.5363338383767813, 'delta': 0.04907593362132798, 'n': 1.405623139514477, 'nu': 1.431705329682483, 'a_scale': 2.5835044403659246, 'id': 2315000}	2	[0,0]	[[[ 0.56222134,13193.35082 , 121.2457454 , 79.9382073 ], [ 0.63418592, 6279.801231 , 121.2457454 , 189.5296283 ]]]	[[[1825.55352 , 78.585358 , 49.2708652], [6036.90675 , 78.585358 , 105.236068 ]]]	[[[0.,0.,0.,0.], [0.,0.,0.,0.]]]	[[[0.,0.,0.], [0.,0.,0.]]]	[[[0.,0.,0.], [0.,0.,0.]]]	[0.505,0.495]
{'B_diff': 0.25, 'I_diff': 1.0, 'T_diff': 0.5, 'N0': 1311.8360377257786, 'h_N': 18.909419303245073, 'r0': 1.9729249937073563, 'a0': 0.0018298322125658614, 'h0': 2.229631578101224, 'alpha0': 0.0007602150843201807, 'eta0': 3.9942123075692457, 'delta': 0.04924203867299691, 'n': 1.8590147846541805, 'nu': 1.592850789167879, 'a_scale': 2.0251336543458898, 'id': 2293800}	1	[1]	[[[ 46.6173911,4654.01997 , 263.055429 , 103.517928 ]]]	[[[3810.68336 , 187.547884, 103.517928]]]	[[[2.7884252 ,0.46354436,1.51431201,0.86570085]]]	[[[0.48482947,1.70347372,0.86570085]]]	[[[0.41596426,1.10211418,0. ]]]	[1.]
{'B_diff': 0.5, 'I_diff': 1.0, 'T_diff': 0.25, 'N0': 2181.2575820143525, 'h_N': 16.10633104355555, 'r0': 1.9133944523120308, 'a0': 0.0019672611692539855, 'h0': 2.2075043168227646, 'alpha0': 0.0006958832529867641, 'eta0': 3.1959740617429135, 'delta': 0.0364693358520458, 'n': 1.4288978083260226, 'nu': 1.05640010391736, 'a_scale': 4.176050024000396, 'id': 2296800}	4	[0,0,1,0]	[[[ 58.7466615,6704.5751 , 680.800797 , 360.2801003], [ 62.3701299,6730.92376 , 679.373008 , 355.7872705], [ 52.5748474,9770.4936524, 522.222643 , 186.961452 ], [ 59.5395384,6737.66434 , 677.495187 , 356.4992933]]]	[[[2293.87318 , 296.802814 , 306.777352 ], [2333.20163 , 291.870051 , 304.284975 ], [ 97.8737624, 522.222643 , 186.961452 ], [2341.70319 , 293.785115 , 303.738532 ]]]	[[[3.43381234,0.69585603,1.2191553 ,0.75472495], [2.98539415,0.67439132,1.19360773,0.74242637], [3.16827073,0.52677964,1.82084883,1.24172199], [3.41012629,0.67947753,1.22440928,0.74864385]]]	[[[1.24551207,2.06188918,0.79100077], [1.234029 ,2.0963213 ,0.77801235], [0.63111803,1.82084883,1.24172199], [1.22918252,2.02741637,0.78836137]]]	[[[1.23769598,1.36519753,1.22765492], [1.19760204,1.33192948,1.29754338], [0.52585489,0. ,0. ], [1.20298251,1.38186463,1.08448961]]]	[0.815,0.105,0.075,0.005]
{'B_diff': 0.25, 'I_diff': 0.25, 'T_diff': 0.5, 'N0': 2065.0287572932043, 'h_N': 14.617904166117318, 'r0': 1.524529862379333, 'a0': 0.0020217783394792565, 'h0': 0.7234596346031918, 'alpha0': 0.0004093644926883989, 'eta0': 4.302370503111898, 'delta': 0.04740146404140547, 'n': 1.2407780473633032, 'nu': 1.032191156277166, 'a_scale': 2.4508764328225197, 'id': 2317000}	1	[1]	[[[1768.83168 , 51.3911483, 528.089901 , 0. ]]]	[[[ 31.2545346,303.325544 , 0. ]]]	[[[0.00000033,0.00000033,0.00000033,0. ]]]	[[[0.00000033,0.00000033,0. ]]]	[[[0.00000033,0.00000033,0. ]]]	[1.]
{'B_diff': 0.75, 'I_diff': 0.75, 'T_diff': 0.75, 'N0': 2156.09648267728, 'h_N': 14.330900546374146, 'r0': 1.051506125032712, 'a0': 0.0019343744460524298, 'h0': 2.080345695894989, 'alpha0': 0.0003463211696058191, 'eta0': 1.4226511351196127, 'delta': 0.050936944454658586, 'n': 1.7314291763601029, 'nu': 1.3844678967285085, 'a_scale': 3.5893135241907412, 'id': 2312400}	2	[0,0]	[[[ 0.98613832, 6806.469391 , 217.179093 , 231.725251 ], [ 0.85040374,14381.486649 , 222.099415 , 94.8255725 ]]]	[[[6736.39766 , 115.380454 , 125.873149 ], [ 314.804349 , 115.211224 , 51.0490603]]]	[[[0.07601828,0.06743435,0.43163244,0.23973211], [0.03614311,0.03420982,0.48346197,0.41356829]]]	[[[0.06691882,0.04087712,0.03088253], [0.06783693,0.0425455 ,0.0421061 ]]]	[[[0.15305232,0.94004774,0.53411093], [0.0354495 ,1.02498824,0.90737577]]]	[0.625,0.375]
{'B_diff': 0.25, 'I_diff': 0.25, 'T_diff': 0.75, 'N0': 896.1756454550831, 'h_N': 8.118976774623828, 'r0': 1.7540858606052876, 'a0': 0.0007258067802318044, 'h0': 1.8337350898205778, 'alpha0': 0.0003077981328920686, 'eta0': 2.2317719689937423, 'delta': 0.058045335978194966, 'n': 1.019636969526646, 'nu': 1.147274813326958, 'a_scale': 3.6754800425230814, 'id': 2317200}	1	[1]	[[[ 0.76456823,2213.21293 , 634.749634 , 163.80515553]]]	[[[ 0. ,453.287129 , 3.58091153]]]	[[[0.00000033,0.00000033,0.00000033,0.00000033]]]	[[[0. ,0.00000033,0.00000033]]]	[[[0.00000033,0.00000033,0.00000033]]]	[1.]
{'B_diff': 0.25, 'I_diff': 0.75, 'T_diff': 0.25, 'N0': 1772.56507225533, 'h_N': 12.102517912662572, 'r0': 1.691559439570669, 'a0': 0.0009855532481897527, 'h0': 1.1561425195023625, 'alpha0': 0.0007732420228578518, 'eta0': 3.068249917929619, 'delta': 0.04661406769504314, 'n': 1.7530494918407569, 'nu': 1.0657285235521292, 'a_scale': 4.7050976090371055, 'id': 2305600}	2	[1,0]	[[[1547.40732 , 34.5259905 , 393.848581 , 5.19405437], [ 279.157156 ,2363.50834 , 703.016078 , 431.817074 ]]]	[[[ 21.3569806, 173.47648 , 0. ], [1062.41306 , 222.973341 , 309.367654 ]]]	[[[0. ,0. ,0. ,0. ], [1.24189637,1.05764511,0.80405975,0.24816258]]]	[[[0. ,0. ,0. ], [1.18073549,1.48676006,0.3383001 ]]]	[[[0. ,0. ,0. ], [1.3675791 ,1.13941818,0.80272579]]]	[0.72,0.28]
{'B_diff': 0.25, 'I_diff': 0.5, 'T_diff': 0.75, 'N0': 1993.1995782968127, 'h_N': 14.70761778179769, 'r0': 0.8253154264328276, 'a0': 0.002058344724929934, 'h0': 2.2028316898010276, 'alpha0': 0.0006480327908361005, 'eta0': 4.985284008549373, 'delta': 0.04175156567061297, 'n': 1.0014974671369132, 'nu': 1.1577242205216987, 'a_scale': 2.0908618323395283, 'id': 2318000}	1	[1]	[[[1993.19891, 0. , 0. , 0. ]]]	[[[0.,0.,0.]]]	[[[0.00000033,0. ,0. ,0. ]]]	[[[0.,0.,0.]]]	[[[0.,0.,0.]]]	[1.]
{'B_diff': 0.25, 'I_diff': 0.25, 'T_diff': 1.0, 'N0': 924.9768198347872, 'h_N': 17.11166914767562, 'r0': 1.6283282484002548, 'a0': 0.0012882485776319938, 'h0': 1.4609972045422612, 'alpha0': 0.0005091946609250795, 'eta0': 1.44954335044963, 'delta': 0.03285021127961246, 'n': 1.0397259226273547, 'nu': 1.3684797570500784, 'a_scale': 2.6290964487655013, 'id': 2317400}	1	[0]	[[[ 0.47499333,4439.29562827, 79.6355682 , 144.863764 ]]]	[[[ 0.00078827,68.7522174 ,24.345237 ]]]	[[[0.00000033,0.00000033,0.00000033,0.00000033]]]	[[[0.00000033,0.00000033,0.00000033]]]	[[[0.00000033,0.00000033,0.00000033]]]	[1.]
{'B_diff': 0.75, 'I_diff': 1.0, 'T_diff': 1.0, 'N0': 1480.3163376712705, 'h_N': 9.956711066414728, 'r0': 1.4148076441178787, 'a0': 0.0013266459802644792, 'h0': 2.2924951853088795, 'alpha0': 0.0006888267620546005, 'eta0': 4.51989746792252, 'delta': 0.040822074450800175, 'n': 1.6668440958815645, 'nu': 1.7197725054914588, 'a_scale': 3.969940442649043, 'id': 2313400}	1	[0]	[[[ 8.03759818,1507.19872719,1201.489365 , 386.31563 ]]]	[[[1506.22666 , 21.819575, 195.514951]]]	[[[1.20549881,1.33049842,0.55468572,0.48195312]]]	[[[1.33059728,0.89176815,0.51774162]]]	[[[1.2078038 ,0.56848014,0.99953547]]]	[1.]
{'B_diff': 1.0, 'I_diff': 0.5, 'T_diff': 0.5, 'N0': 951.1114725510758, 'h_N': 15.753967874068564, 'r0': 0.9551084236282991, 'a0': 0.0020340330648649287, 'h0': 1.2592783962403433, 'alpha0': 0.0008621458794182986, 'eta0': 4.364627751285372, 'delta': 0.04297125704666321, 'n': 1.9953964268762454, 'nu': 1.2914828979655155, 'a_scale': 2.019125848248736, 'id': 2276200}	2	[1,0]	[[[882.308394 , 15.72822243,111.5602041 , 0. ], [154.804607 ,896.5988689 ,245.105784 ,243.4043845 ]]]	[[[ 9.02273351, 76.783836 , 0. ], [867.653004 ,136.901369 ,159.85306 ]]]	[[[0.00000033,0.00000033,0.00000033,0. ], [1.02036877,1.16125834,0.83997743,0.10948107]]]	[[[0.00000033,0.00000033,0. ], [1.17200691,0.99235593,0.13972246]]]	[[[0.00000033,0.00000033,0. ], [0.94447606,0.65533957,0.05181509]]]	[0.09,0.91]
{'B_diff': 0.75, 'I_diff': 0.25, 'T_diff': 1.0, 'N0': 839.9868042107585, 'h_N': 14.905625314037188, 'r0': 0.9047869850227972, 'a0': 0.0007819001156132154, 'h0': 1.266865239249515, 'alpha0': 0.00037168530510741586, 'eta0': 4.523395873235232, 'delta': 0.04020770176065954, 'n': 1.6979879112782486, 'nu': 1.7830937726432525, 'a_scale': 2.271899447116622, 'id': 2298200}	1	[1]	[[[ 37.4175201,2004.598521 , 124.1288118, 252.755449 ]]]	[[[1809.45968 , 104.103073, 0. ]]]	[[[2.19189462,0.51545819,1.34952939,0.19773209]]]	[[[0.52831229,1.39066076,0. ]]]	[[[0.45809581,1.14619152,0.19773209]]]	[1.]
{'B_diff': 0.75, 'I_diff': 0.5, 'T_diff': 0.5, 'N0': 655.0035319344902, 'h_N': 18.360940382331957, 'r0': 1.8352859835559099, 'a0': 0.0019678809267182833, 'h0': 1.3855767529186727, 'alpha0': 0.0008600169909986193, 'eta0': 4.367094171536934, 'delta': 0.05734323793708836, 'n': 1.9923399741210837, 'nu': 1.5449988461011723, 'a_scale': 2.3990308343388627, 'id': 2273000}	1	[0]	[[[ 57.1617546,586.9479116,251.1459192,194.7628323]]]	[[[550.253034 , 74.2866502,119.068077 ]]]	[[[1.31917931,0.85603903,0.41430516,0.03110602]]]	[[[0.8722145 ,0.53213539,0.04687158]]]	[[[0.70590761,0.36631316,0.00631754]]]	[1.]
{'B_diff': 1.0, 'I_diff': 0.25, 'T_diff': 0.5, 'N0': 1283.314539351653, 'h_N': 11.660688127327989, 'r0': 1.373061675164838, 'a0': 0.0016902540547678831, 'h0': 0.7459132716659698, 'alpha0': 0.0005779971153793678, 'eta0': 4.0922646368298885, 'delta': 0.042332425986515314, 'n': 1.9064736434892375, 'nu': 1.557102525960594, 'a_scale': 2.2405015537150903, 'id': 2275400}	1	[0]	[[[ 66.2629251,1962.8062334, 170.9902193, 378.139677 ]]]	[[[1904.69352 , 114.77264 , 178.605804]]]	[[[1.75171085,0.65889955,1.26120297,0.1407703 ]]]	[[[0.66348664,1.3286139 ,0.18227407]]]	[[[0.57987582,1.13001262,0.10366469]]]	[1.]
{'B_diff': 0.25, 'I_diff': 0.75, 'T_diff': 0.5, 'N0': 1736.54657969331, 'h_N': 18.460220333734508, 'r0': 0.8503916940017553, 'a0': 0.001389640636373363, 'h0': 1.9638729040344762, 'alpha0': 0.0007465388014324774, 'eta0': 1.4263889913405794, 'delta': 0.04813535887447684, 'n': 1.2915569794075097, 'nu': 1.6929446059184667, 'a_scale': 2.835151916851391, 'id': 2318600}	1	[0]	[[[ 1.17266463,10094.78975 , 48.6697309 , 35.8823181 ]]]	[[[1797.06966 , 27.2428392, 22.9010828]]]	[[[0.00000033,0.00000033,0.00000033,0.00000033]]]	[[[0.00000033,0.00000033,0.00000033]]]	[[[0.00000033,0.00000033,0.00000033]]]	[1.]
{'B_diff': 0.25, 'I_diff': 0.5, 'T_diff': 1.0, 'N0': 699.0076472358228, 'h_N': 11.362622225530107, 'r0': 1.038268050575339, 'a0': 0.0018433844898347127, 'h0': 1.0223832015154575, 'alpha0': 0.0006358983927681784, 'eta0': 3.453914899702922, 'delta': 0.05569844969442164, 'n': 1.2884478737924516, 'nu': 1.7109116876038901, 'a_scale': 3.591362532620883, 'id': 2305400}	3	[0,0,0]	[[[ 5.11282149,1816.485072 , 139.4421449 , 162.1852167 ], [ 4.89717772,1844.025688 , 137.0904363 , 160.6933962 ], [ 4.84599972,1872.636148 , 137.0857366 , 159.2571964 ]]]	[[[982.545486 , 75.1549524, 89.5519219], [981.931289 , 74.1900432, 88.6412206], [911.335604 , 75.8786193, 88.3254662]]]	[[[2.85664159,0.41837755,0.82375074,0.32073764], [3.21072652,0.40953081,0.84197068,0.32022904], [3.05816359,0.40576561,0.84465842,0.32786887]]]	[[[0.65783427,1.14485172,0.49358511], [0.67349211,1.14795057,0.49302427], [0.69954951,1.14696826,0.50379417]]]	[[[0.93656865,0.98878376,0.28673704], [0.89606272,1.02502681,0.29502246], [0.80317936,1.00682041,0.29387556]]]	[0.645,0.325,0.03 ]
{'B_diff': 0.25, 'I_diff': 0.75, 'T_diff': 0.25, 'N0': 794.5924562165396, 'h_N': 13.894862264626925, 'r0': 1.8571159684184924, 'a0': 0.0008410164443888649, 'h0': 1.9846832227427529, 'alpha0': 0.00027192464032894297, 'eta0': 4.736737756703841, 'delta': 0.03310260900412595, 'n': 1.2779738013230029, 'nu': 1.8749894105430571, 'a_scale': 3.7335586170661808, 'id': 2318400}	2	[0,0]	[[[ 0.31055627,4043.0073 , 60.8657846 , 66.3680031 ], [ 0.32426942,3291.430174 , 60.8657762 , 80.9805562 ]]]	[[[ 452.4468 , 28.6201528, 48.9367414], [2633.33555 , 28.6201539, 64.51875 ]]]	[[[0. ,0. ,0. ,0. ], [0.00000471,0.00002239,0.00000009,0.00002288]]]	[[[0. ,0. ,0. ], [0.00007908,0.00000003,0.00000828]]]	[[[0. ,0. ,0. ], [0.00042841,0.0000002 ,0.0000801 ]]]	[0.57,0.43]
{'B_diff': 0.5, 'I_diff': 0.5, 'T_diff': 0.5, 'N0': 1052.3878323650465, 'h_N': 13.936152819488857, 'r0': 1.4973530212810036, 'a0': 0.0018598312464164217, 'h0': 0.6968189946714731, 'alpha0': 0.0005451479729312411, 'eta0': 2.349507006725771, 'delta': 0.04654329182382859, 'n': 1.3500741477102025, 'nu': 1.1256105810831394, 'a_scale': 4.492965016389203, 'id': 2282600}	2	[0,0]	[[[ 38.5657883,510.8783678,420.766168 ,442.425677 ], [ 66.5080194,244.0900015,392.74262 ,372.3051126]]]	[[[ 76.7503498,221.641278 ,188.176816 ], [214.965766 ,221.36409 ,327.331439 ]]]	[[[1.34678209,0.57448482,0.1895954 ,0.0170343 ], [0.67505174,0.81457221,0.18643654,0.01729879]]]	[[[1.48003968,0.37683853,0.08826064], [0.88240644,0.28312839,0.01928253]]]	[[[0.8039274 ,0.64718305,0.08431522], [0.36468352,0.06298496,0.00288316]]]	[0.92,0.08]
{'B_diff': 0.25, 'I_diff': 1.0, 'T_diff': 0.25, 'N0': 923.5799863243767, 'h_N': 7.125196580020827, 'r0': 0.7970786727091195, 'a0': 0.0013200171720802426, 'h0': 1.1150023029996259, 'alpha0': 0.0006776241451522929, 'eta0': 2.613286008072215, 'delta': 0.050601019783355156, 'n': 1.1757518233022646, 'nu': 1.775412109971709, 'a_scale': 1.099311461500848, 'id': 2319200}	1	[1]	[[[ 0.56596665,4296.85469 , 31.57302789, 73.5245707 ]]]	[[[3094.98582 , 23.8605473, 0. ]]]	[[[0.00000033,0.00000033,0.00000033,0.00000033]]]	[[[0.00000033,0.00000033,0. ]]]	[[[0.00000033,0.00000033,0.00000033]]]	[1.]
{'B_diff': 1.0, 'I_diff': 0.5, 'T_diff': 0.5, 'N0': 1912.8428002359572, 'h_N': 7.629305941141674, 'r0': 1.1515216370687926, 'a0': 0.0006504354403188052, 'h0': 1.820705909173134, 'alpha0': 0.0007850240300671942, 'eta0': 3.9470581774104705, 'delta': 0.03243636895411681, 'n': 1.7111285617552543, 'nu': 1.0537217993771208, 'a_scale': 1.8685548599185746, 'id': 2289000}	3	[0,1,1]	[[[ 97.2284419,2985.722885 , 436.504333 , 478.29993 ], [ 71.9644208,3854.556512 , 324.155253 , 354.753071 ], [ 81.3544609,3798.983228 , 317.692736 , 338.385183 ]]]	[[[2512.78528 , 231.922394, 339.473995], [3179.39995 , 324.155253, 354.753071], [3414.56927 , 317.692736, 338.385183]]]	[[[1.95596297,0.77780417,1.0148176 ,0.35911177], [2.56235202,0.60879665,1.42161567,0.47089805], [2.06507503,0.59122079,1.36639282,0.32212659]]]	[[[0.78349863,1.68660057,0.42037111], [0.6415125 ,1.42161567,0.47089805], [0.60688757,1.36639282,0.32212659]]]	[[[1.28728563,1.68547471,0.85795478], [0.55216516,0. ,0. ], [0.51080848,0. ,0. ]]]	[0.97,0.01,0.02]
{'B_diff': 0.75, 'I_diff': 1.0, 'T_diff': 0.5, 'N0': 1679.3489253929972, 'h_N': 11.411928155654909, 'r0': 1.3527219018544918, 'a0': 0.0019502996457981996, 'h0': 2.1504896997960468, 'alpha0': 0.0006510408821664443, 'eta0': 1.6871237289009438, 'delta': 0.037811855233247885, 'n': 1.8145740314222414, 'nu': 1.1205381783103716, 'a_scale': 2.8200549975644598, 'id': 2313000}	40	[0,0,0,0,0,0,0,0,0,0,0,0,0,0,0,0,0,0,0,0,0,0,0,0,0,0,0,0,0,0,0,0,0,0,0,0,0, 0,0,0]	[[[ 0.83587123,7688.70328 , 308.629515 , 217.8947447 ], [ 0.6751678 ,7658.70931 , 307.50706 , 219.1996175 ], [ 0.52735207,7680.00074 , 308.774147 , 218.2737055 ], [ 0.52417561,7700.6107 , 307.65574 , 217.4868478 ], [ 1.26052477,7488.90659 , 314.586578 , 226.8622799 ], [ 1.14888096,7601.17869 , 312.369448 , 221.9985691 ], [ 0.6317797 ,7673.70169 , 308.617797 , 218.5575884 ], [ 0.77754546,7667.75179 , 309.311912 , 219.0791126 ], [ 0.87918322,7648.29831 , 310.763594 , 219.8417085 ], [ 0.52724456,7689.92728 , 307.303468 , 217.8610339 ], [ 0.64448021,7646.92712 , 309.155419 , 219.8464318 ], [ 1.44396249,7507.75368 , 316.400546 , 225.2882966 ], [ 0.69192936,7719.71043 , 307.728247 , 216.940821 ], [ 0.98731283,7532.08294 , 314.341828 , 224.4872975 ], [ 0.77836149,7659.63442 , 309.995457 , 218.7833446 ], [ 1.04743086,7557.56971 , 312.555929 , 222.9614406 ], [ 1.25244678,7610.10131 , 312.195527 , 221.1176438 ], [ 1.21388948,7586.03338 , 312.273392 , 222.1532224 ], [ 1.2184392 ,7596.56865 , 312.203575 , 221.5959192 ], [ 0.98769955,7603.89228 , 311.375607 , 221.1775679 ], [ 1.19640545,7572.46478 , 312.826702 , 222.6371936 ], [ 0.59454472,7735.57443 , 307.450984 , 216.5930165 ], [ 0.52298413,7725.13046 , 308.294864 , 216.7141368 ], [ 1.23168949,7517.52858 , 313.938613 , 225.3744667 ], [ 0.5258296 ,7693.20273 , 307.832623 , 217.6977823 ], [ 1.02939468,7602.9157 , 312.870784 , 221.4824789 ], [ 0.59009985,7699.47207 , 308.852122 , 218.0275376 ], [ 0.64884314,7657.2019 , 309.687011 , 219.5806525 ], [ 0.96849567,7599.62287 , 312.768687 , 222.3159061 ], [ 0.5922246 ,7672.35236 , 308.83672 , 218.7733996 ], [ 0.5243504 ,7704.4507 , 307.297174 , 217.3990544 ], [ 1.20079129,7596.15126 , 311.63031 , 222.8417115 ], [ 0.52656159,7672.93147 , 308.48185 , 218.5385124 ], [ 1.21779758,7513.14989 , 315.181341 , 225.8073775 ], [ 1.04502954,7516.18349 , 313.036751 , 224.7727845 ], [ 0.7741974 ,7616.40352 , 310.107923 , 220.8031544 ], [ 0.81228006,7684.49794 , 308.917674 , 218.6697666 ], [ 0.72496478,7678.96513 , 309.003742 , 218.5773694 ], [ 1.09189076,7582.56848 , 312.452452 , 223.3572113 ], [ 1.52250198,7433.42267 , 317.97084 , 228.9325196 ]]]	[[[1165.35066 , 128.643856, 168.349977], [1188.4563 , 127.298904, 169.212251], [1188.95406 , 124.811674, 168.411468], [1183.00187 , 124.49916 , 167.750315], [1222.32388 , 130.352786, 174.17676 ], [1183.90768 , 129.828647, 170.891104], [1190.07834 , 125.246956, 168.694948], [1180.86555 , 126.172981, 168.776331], [1180.36124 , 127.487985, 169.345822], [1183.70525 , 125.260529, 168.11508 ], [1195.29721 , 125.484201, 169.466456], [1209.71324 , 132.402839, 173.888577], [1160.04226 , 126.608946, 167.161103], [1218.67929 , 129.273662, 173.188069], [1184.38094 , 127.734269, 169.089721], [1217.11404 , 129.436297, 172.244992], [1189.98455 , 129.016183, 170.468077], [1198.38579 , 129.160167, 171.03411 ], [1181.7962 , 131.192215, 171.362668], [1203.78198 , 127.11182 , 170.744964], [1199.54764 , 129.493805, 171.983937], [1155.86849 , 125.917608, 166.598316], [1169.05597 , 124.378074, 166.990971], [1213.15992 , 130.609187, 173.453348], [1185.14622 , 124.924215, 168.052372], [1188.16717 , 130.00439 , 170.883255], [1168.1854 , 126.796783, 167.802467], [1180.68355 , 126.842087, 169.308405], [1188.40199 , 128.542812, 170.992069], [1176.82898 , 127.533926, 168.813517], [1181.35319 , 124.476084, 167.618463], [1172.72673 , 131.250576, 171.081084], [1194.07786 , 124.658376, 168.628283], [1210.45927 , 130.388565, 173.518079], [1234.24259 , 128.576088, 173.382058], [1200.70732 , 127.418756, 170.368276], [1171.22709 , 126.672909, 168.103686], [1177.23969 , 126.956691, 168.560788], [1183.10301 , 130.286654, 171.492645], [1226.23479 , 133.046578, 176.082021]]]	[[[ 0.75206029, 0.24403938, 0.90303073, 0.55851963], [ 0.29363219, 0.24022334, 0.89571207, 0.54387125], [20.78348481, 0.26786006, 0.9739732 , 0.61529873], [ 9.48941689, 0.25566572, 0.94901955, 0.59069184], [ 8.09206804, 0.27227974, 0.94591083, 0.58516161], [ 5.50481034, 0.26635277, 0.96695442, 0.59950451], [13.43888355, 0.25941264, 0.94768149, 0.59415849], [17.09632791, 0.29420872, 1.04802014, 0.67891773], [ 3.42572706, 0.24348801, 0.89483326, 0.5479193 ], [ 0.24769757, 0.24196565, 0.90250918, 0.55411224], [ 1.32309466, 0.24667766, 0.91047632, 0.55820347], [ 2.74795039, 0.25990194, 0.90953983, 0.56259844], [10.87220147, 0.25516668, 0.95390357, 0.59294436], [ 4.81092241, 0.25349128, 0.89893704, 0.55101209], [ 6.66868815, 0.25170204, 0.92698815, 0.57262679], [ 5.80397895, 0.25720682, 0.92739484, 0.56696643], [ 4.73273205, 0.26714144, 0.96073339, 0.60206157], [ 2.39763164, 0.25772782, 0.92603199, 0.57358921], [ 8.56621422, 0.28682952, 1.01419138, 0.64362981], [12.95822509, 0.28616154, 1.00629085, 0.64358415], [ 6.66368354, 0.2692601 , 0.95481353, 0.59984104], [18.6174728 , 0.26268036, 0.99273419, 0.61526127], [23.67051997, 0.27150411, 0.99481283, 0.63014689], [11.49935565, 0.28474122, 1.00284173, 0.62275409], [27.10218566, 0.27512247, 1.00580245, 0.63532043], [ 0.50808869, 0.24713934, 0.89527341, 0.5506215 ], [16.26165087, 0.26857551, 0.97625941, 0.61756336], [ 8.3159767 , 0.24700275, 0.91041554, 0.55852743], [ 3.86376551, 0.25042503, 0.90804628, 0.55794259], [10.1146127 , 0.24974635, 0.92144077, 0.56723313], [15.13329131, 0.2485682 , 0.92172917, 0.57020253], [ 1.99303022, 0.25344486, 0.90794678, 0.55911061], [ 0.34373231, 0.24750943, 0.91975715, 0.56589728], [ 9.66604122, 0.28565639, 1.00290026, 0.62724428], [15.50105167, 0.30607434, 1.0608263 , 0.67233266], [ 0.36262086, 0.24317764, 0.88863027, 0.54118191], [ 0.44010668, 0.2430998 , 0.90361586, 0.55550556], [22.10944916, 0.294741 , 1.06054931, 0.68052089], [ 4.33379606, 0.25346913, 0.90825973, 0.56029373], [ 1.17438754, 0.25257503, 0.86804748, 0.52613142]]]	[[[0.72294548,0.71732354,0.43952449], [0.68765718,0.67807554,0.4156463 ], [0.79230797,0.90891016,0.51918519], [0.77038586,0.86742489,0.49862206], [0.76991152,0.85030936,0.49561639], [0.78525496,0.92835004,0.53597479], [0.76366898,0.85520233,0.49337321], [0.90098012,1.10180942,0.61540301], [0.70665345,0.74981598,0.44714973], [0.70681376,0.70964646,0.42808096], [0.70751305,0.75567415,0.44466752], [0.73381401,0.79651936,0.47135197], [0.77189782,0.84987028,0.4985623 ], [0.70185533,0.75614716,0.44880511], [0.7448393 ,0.78900672,0.46943378], [0.73080384,0.81393193,0.47532191], [0.79698294,0.91156222,0.52410497], [0.73722489,0.80059262,0.47411234], [0.8777039 ,0.98291145,0.5749781 ], [0.8472534 ,0.98657376,0.56132175], [0.78311665,0.88942926,0.51189527], [0.81628526,0.95258169,0.54554827], [0.83832836,0.96499873,0.54967238], [0.82247543,0.9931847 ,0.56145595], [0.81524363,0.97951188,0.55307599], [0.71595546,0.71689787,0.43581942], [0.82320746,0.90940365,0.53331461], [0.72507665,0.75339383,0.44896183], [0.72116044,0.75407098,0.4487892 ], [0.74450914,0.76239393,0.45774879], [0.73223817,0.77187965,0.45548656], [0.74436744,0.78054274,0.46983624], [0.72172698,0.77942908,0.45638536], [0.8222809 ,1.00816447,0.56943147], [0.8799482 ,1.11115737,0.61878806], [0.69462864,0.68942872,0.41971982], [0.71401791,0.74163947,0.44156033], [0.90553255,1.11287473,0.62299904], [0.72770683,0.76044302,0.45661392], [0.67818209,0.67444518,0.41294548]]]	[[[0.37579726,1.52812809,1.37064452], [0.37285329,1.52578944,1.35672651], [0.40459349,1.54609092,1.41551907], [0.38918809,1.51582696,1.36480828], [0.41783926,1.53584993,1.33644617], [0.39645769,1.5207934 ,1.30276425], [0.39444784,1.52612699,1.39418483], [0.43526838,1.58967657,1.45119891], [0.37215958,1.47694238,1.30831876], [0.37542894,1.51501399,1.36797619], [0.38072201,1.50156543,1.34635235], [0.39899139,1.49395104,1.31243937], [0.3842973 ,1.54370736,1.36338004], [0.39116717,1.48606248,1.316305 ], [0.38653091,1.52540343,1.36217566], [0.3953876 ,1.51099094,1.32062403], [0.40416998,1.52461653,1.34584728], [0.39523921,1.52175685,1.34554576], [0.43228743,1.59610961,1.41672861], [0.43184862,1.57456564,1.43860127], [0.40716854,1.53046092,1.37163606], [0.38906314,1.55045962,1.33008725], [0.40789744,1.55126422,1.39880723], [0.4233173 ,1.55824104,1.33518163], [0.4096237 ,1.56856509,1.43228138], [0.3831878 ,1.50729051,1.33934927], [0.4047191 ,1.55617631,1.38833354], [0.38010126,1.50891976,1.34097833], [0.38482854,1.504091 ,1.32677913], [0.38448063,1.53183083,1.36011103], [0.38233984,1.51838826,1.38254913], [0.38661602,1.50858545,1.29734708], [0.38168406,1.50410816,1.35480646], [0.42362537,1.54672906,1.32734587], [0.45527397,1.6007715 ,1.41925077], [0.37943979,1.50229286,1.33558314], [0.37403011,1.50667833,1.33841423], [0.43257903,1.60253837,1.43967311], [0.3871512 ,1.51423132,1.31640845], [0.39518368,1.48020186,1.27739756]]]	[0.005,0.015,0.02 ,0.17 ,0.085,0.025,0.1 ,0.02 ,0.02 ,0.01 ,0.005,0.01 , 0.07 ,0.03 ,0.065,0.03 ,0.005,0.005,0.015,0.07 ,0.015,0.02 ,0.015,0.015, 0.01 ,0.035,0.03 ,0.01 ,0.015,0.005,0.005,0.005,0.01 ,0.005,0.005,0.005, 0.005,0.005,0.005,0.005]
{'B_diff': 0.75, 'I_diff': 1.0, 'T_diff': 1.0, 'N0': 1507.5745292728343, 'h_N': 19.14831664772033, 'r0': 1.0116406912964284, 'a0': 0.0016350328455678955, 'h0': 1.391234780449707, 'alpha0': 0.0008837344843357088, 'eta0': 4.14264114601132, 'delta': 0.03750397221500468, 'n': 1.8829001585048961, 'nu': 1.973718729125193, 'a_scale': 3.155534939864533, 'id': 2300600}	1	[0]	[[[ 79.9595842,3825.1364205, 286.128621 , 193.8993674]]]	[[[3814.79322 , 26.361118, 140.208182]]]	[[[2.24738846,0.56309367,1.42611863,0.64758965]]]	[[[0.56339038,1.67704992,0.81968026]]]	[[[0.49174943,1.44443918,0.34032155]]]	[1.]
{'B_diff': 1.0, 'I_diff': 1.0, 'T_diff': 1.0, 'N0': 560.9676788709626, 'h_N': 7.545547157897638, 'r0': 0.7515516579243886, 'a0': 0.0013591800776837693, 'h0': 1.8151368558000773, 'alpha0': 0.0007272406516008429, 'eta0': 3.5270538691414783, 'delta': 0.03248929542729149, 'n': 1.2768331143935914, 'nu': 1.25290487145885, 'a_scale': 1.5991439255184714, 'id': 2316600}	1	[0]	[[[ 1.80095388,853.942336 ,159.2631873 ,152.6231886 ]]]	[[[325.794061, 79.528416,117.268877]]]	[[[0.51299942,0.5617197 ,0.52965058,0.24184624]]]	[[[0.28953245,0.07586663,0.1790369 ]]]	[[[1.03060548,1.05950471,0.50117844]]]	[1.]
{'B_diff': 0.5, 'I_diff': 0.5, 'T_diff': 0.25, 'N0': 2103.1753466704863, 'h_N': 18.663384429338578, 'r0': 1.314403403542781, 'a0': 0.0017403316469682694, 'h0': 1.5977932334701228, 'alpha0': 0.0007774880424769656, 'eta0': 2.0437652328039073, 'delta': 0.04733177175327241, 'n': 1.8456095804747954, 'nu': 1.6143573504647029, 'a_scale': 3.926207842060464, 'id': 2320800}	2	[0,0]	[[[ 0.73789161,13396.18596 , 54.7502281 , 48.4259827 ], [ 0.75671237, 9170.152175 , 54.7502281 , 76.7676466 ]]]	[[[1462.05406 , 29.1604168, 32.8785022], [8369.99805 , 29.1604168, 51.6999943]]]	[[[0.00000033,0.00000033,0.00000033,0.00000033], [0.00000033,0.00000033,0.00000033,0.00000033]]]	[[[0.00000033,0.00000033,0.00000033], [0.00000033,0.00000033,0.00000033]]]	[[[0.00000033,0.00000033,0.00000033], [0.00000033,0.00000033,0.00000033]]]	[0.41,0.59]
{'B_diff': 0.5, 'I_diff': 1.0, 'T_diff': 0.75, 'N0': 972.7737087181058, 'h_N': 12.460550437541873, 'r0': 1.6407025677145581, 'a0': 0.0016501347595739143, 'h0': 1.4876396994085699, 'alpha0': 0.000617502470060147, 'eta0': 3.8920212114056385, 'delta': 0.05893549363277842, 'n': 1.7929340725395473, 'nu': 1.9419727953316832, 'a_scale': 4.50295003496154, 'id': 2271600}	1	[1]	[[[160.870198 ,310.51102448,901.8933168 ,184.596571 ]]]	[[[306.892285 , 39.6703128,184.596571 ]]]	[[[0.73217491,1.31601252,0.19227396,0.00813082]]]	[[[1.31953425,0.26836402,0.00813082]]]	[[[1.04000651,0.18911044,0. ]]]	[1.]
{'B_diff': 0.25, 'I_diff': 0.25, 'T_diff': 0.75, 'N0': 1365.2263197427808, 'h_N': 7.187157384670828, 'r0': 1.3175268609209123, 'a0': 0.0018231653014240993, 'h0': 0.589567371196351, 'alpha0': 0.0008632345785846621, 'eta0': 2.1603085312266046, 'delta': 0.03943322580903644, 'n': 1.0294749786349529, 'nu': 1.027277152209495, 'a_scale': 1.1808674508770969, 'id': 2304400}	8	[1,1,1,1,1,1,1,1]	[[[ 4.1129172 ,2498.927127 , 196.582315 , 648.779018 ], [ 4.11621849,2498.732296 , 196.76493756, 648.727886 ], [ 30.7643132 ,3564.90671 , 235.202834 , 547.294095 ], [ 3.69879008,2441.22397 , 194.57651558, 654.387302 ], [1365.22586 , 0. , 0. , 0. ], [ 0.22174643,8775.02647 , 0. , 0. ], [ 0.22174643,6936.009802 , 0. , 0. ], [ 34.1269625 ,3147.44002326, 228.433062 , 516.524501 ]]]	[[[2344.65733 , 196.582315, 0. ], [2344.47583 , 196.764802, 0. ], [ 0. , 235.202834, 0. ], [2441.22397 , 194.576391, 0. ], [ 0. , 0. , 0. ], [ 0. , 0. , 0. ], [6923.35687 , 0. , 0. ], [3147.43841 , 0. , 0. ]]]	[[[2.43050772,0.56759051,1.24705156,0.19282989], [2.4269443 ,0.56758374,1.24579069,0.19284457], [2.39938444,0.55419961,1.49065134,0.24196676], [2.33412133,0.56765875,1.22684232,0.18776093], [0.00000033,0. ,0. ,0. ], [0.00000033,0.00000033,0. ,0. ], [0.00000033,0.00000033,0. ,0. ], [3.04637051,0.56397705,1.5043083 ,0.29599315]]]	[[[0.57247452,1.24705156,0. ], [0.57246863,1.24579085,0. ], [0. ,1.49065134,0. ], [0.56765875,1.22684246,0. ], [0. ,0. ,0. ], [0. ,0. ,0. ], [0.00000033,0. ,0. ], [0.56397708,0. ,0. ]]]	[[[0.49426638,0. ,0.19282989], [0.49424562,1.02339568,0.19284457], [0.55419961,0. ,0.24196676], [0. ,1.01148095,0.18776093], [0. ,0. ,0. ], [0.00000033,0. ,0. ], [0.00000033,0. ,0. ], [0.51864631,1.5043083 ,0.29599315]]]	[0.025,0.6 ,0.005,0.025,0.325,0.01 ,0.005,0.005]
{'B_diff': 0.5, 'I_diff': 0.5, 'T_diff': 0.75, 'N0': 830.6271173848404, 'h_N': 16.50862469990018, 'r0': 0.5681626842172911, 'a0': 0.0012272580182848426, 'h0': 1.6033632615756663, 'alpha0': 0.0006582001445304211, 'eta0': 2.0288300843580442, 'delta': 0.04350828369700842, 'n': 1.506114061126547, 'nu': 1.51491901460756, 'a_scale': 3.6014679824295395, 'id': 2321200}	2	[0,0]	[[[ 2.05472082,2651.11867 , 78.4308541 , 120.1099648 ], [ 1.75602701,4634.213103 , 78.4308541 , 71.7958171 ]]]	[[[2566.07741 , 46.7143764, 67.7707742], [ 144.710413 , 46.7143764, 38.7698923]]]	[[[0.00000033,0.00000033,0.00000033,0.00000033], [0.00000033,0.00000033,0.00000033,0.00000033]]]	[[[0.00000033,0.00000033,0.00000033], [0.00000033,0.00000033,0.00000033]]]	[[[0.00000033,0.00000033,0.00000033], [0.00000033,0.00000033,0.00000033]]]	[0.45,0.55]
{'B_diff': 0.5, 'I_diff': 0.75, 'T_diff': 0.5, 'N0': 1658.8185543196455, 'h_N': 10.197917232928845, 'r0': 0.816739713451648, 'a0': 0.000909451899530841, 'h0': 0.8258319259860323, 'alpha0': 0.000637237189746396, 'eta0': 2.667093944247098, 'delta': 0.05377931061434135, 'n': 1.6623618122502521, 'nu': 1.0465728555731726, 'a_scale': 2.759822899560943, 'id': 2321800}	1	[1]	[[[1527.31192 , 46.2572326, 216.081385 , 0. ]]]	[[[ 28.4571101,114.85544 , 0. ]]]	[[[0.00000033,0.00000033,0.00000033,0. ]]]	[[[0.00000033,0.00000033,0. ]]]	[[[0.00000033,0.00000033,0. ]]]	[1.]
{'B_diff': 1.0, 'I_diff': 1.0, 'T_diff': 0.75, 'N0': 1025.6102511851325, 'h_N': 16.574035244357937, 'r0': 1.8299874317779639, 'a0': 0.0005841865554698848, 'h0': 1.9328690400877895, 'alpha0': 0.0003598567724752596, 'eta0': 4.502628135932415, 'delta': 0.05307043866666482, 'n': 1.5487264575117985, 'nu': 1.401364352050039, 'a_scale': 1.3304695421116726, 'id': 2303600}	1	[1]	[[[ 5.05264935,1802.069788 , 287.5284534 , 193.14161 ]]]	[[[1191.33428 , 244.746334, 193.14161 ]]]	[[[1.60382586,0.56972568,0.80240492,0.37564752]]]	[[[0.66946329,0.89389508,0.37564752]]]	[[[0.40025562,0.3327405 ,0. ]]]	[1.]
{'B_diff': 1.0, 'I_diff': 1.0, 'T_diff': 0.5, 'N0': 1088.6814121729503, 'h_N': 13.140415337428143, 'r0': 0.9448751486239422, 'a0': 0.0011918122717467403, 'h0': 2.2173228027841727, 'alpha0': 0.0008898144943961446, 'eta0': 3.8410713140074635, 'delta': 0.03772721054538375, 'n': 1.637125663218847, 'nu': 1.5422001134330028, 'a_scale': 3.9509538598116705, 'id': 2316200}	2	[0,0]	[[[ 0.76360961,7013.578224 , 231.9857213 , 83.9589355 ], [ 0.8517426 ,2905.27533746, 144.769893 , 143.0991177 ]]]	[[[ 119.445884 , 28.7262233, 68.7966227], [2905.01542 , 30.92504 , 105.670538 ]]]	[[[0.27505044,0.20019557,1.07280504,0.89073157], [0.29871142,0.22015328,0.86680559,0.42890801]]]	[[[0.99014149,0.47249786,0.93573637], [0.22016452,0.5084897 ,0.48551837]]]	[[[0.20476525,1.20384551,0.80897898], [0.17793882,1.06668714,0.42254482]]]	[0.415,0.585]
{'B_diff': 0.5, 'I_diff': 1.0, 'T_diff': 0.25, 'N0': 1299.5076801637874, 'h_N': 19.720939452348397, 'r0': 1.5596541338553234, 'a0': 0.0018474417367978075, 'h0': 1.2236075914273408, 'alpha0': 0.0006367063027717822, 'eta0': 1.6068210768812388, 'delta': 0.04361431222665485, 'n': 1.545506801543437, 'nu': 1.3736346782336477, 'a_scale': 1.542561807211826, 'id': 2322400}	1	[1]	[[[ 0.7396586,5958.98317 , 69.4014663, 135.317757 ]]]	[[[2163.8374 , 56.4300049, 135.317757 ]]]	[[[0.00000033,0.00000033,0.00000033,0.00000033]]]	[[[0.00000033,0.00000033,0.00000033]]]	[[[0.00000033,0.00000033,0. ]]]	[1.]
{'B_diff': 0.5, 'I_diff': 0.5, 'T_diff': 1.0, 'N0': 2094.5796975495477, 'h_N': 11.286494160521116, 'r0': 1.6076216776869479, 'a0': 0.0019222717296131604, 'h0': 1.0379019963935163, 'alpha0': 0.0008460936488153539, 'eta0': 2.3375857799160293, 'delta': 0.05737932474876911, 'n': 1.1408021954371859, 'nu': 1.8471951744431299, 'a_scale': 2.8878172845607546, 'id': 2321400}	2	[0,0]	[[[ 0.45545486, 8809.14445465, 44.8463622 , 80.6390159 ], [ 0.44112465,14193.01240823, 44.8463622 , 48.8516105 ]]]	[[[8808.41657 , 26.9398651 , 41.3221539 ], [ 1.33000823, 26.9398651 , 21.8212212 ]]]	[[[0.,0.,0.,0.], [0.,0.,0.,0.]]]	[[[0.,0.,0.], [0.,0.,0.]]]	[[[0.,0.,0.], [0.,0.,0.]]]	[0.54,0.46]
{'B_diff': 0.25, 'I_diff': 0.25, 'T_diff': 1.0, 'N0': 1871.0555446354635, 'h_N': 15.581446239590667, 'r0': 1.663097174900655, 'a0': 0.001261532192802531, 'h0': 2.2243454449833093, 'alpha0': 0.0007409935255130697, 'eta0': 4.340466902808247, 'delta': 0.042989694454902166, 'n': 1.3586701587475223, 'nu': 1.5734577160094858, 'a_scale': 3.558444241741271, 'id': 2304600}	1	[0]	[[[ 120.549572 ,7330.18456 , 521.5905771, 99.501745 ]]]	[[[2678.31035 , 455.445474 , 67.2611797]]]	[[[2.41007363,0.5163768 ,1.55725133,0.8894952 ]]]	[[[0.55869285,1.61215364,1.09001984]]]	[[[0.49833616,1.22920745,0.48601135]]]	[1.]
{'B_diff': 0.5, 'I_diff': 0.25, 'T_diff': 0.5, 'N0': 1032.899844184014, 'h_N': 14.657309533471368, 'r0': 0.8118219606844004, 'a0': 0.0017792073756172353, 'h0': 2.048222217885203, 'alpha0': 0.000629217238619698, 'eta0': 2.065218340145639, 'delta': 0.036867260898422745, 'n': 1.3579909722558066, 'nu': 1.2702732263822523, 'a_scale': 1.8821530249587077, 'id': 2320200}	1	[0]	[[[ 0.93812219,4324.75597 , 99.0121831 , 117.6114929 ]]]	[[[2204.61525 , 78.8542837, 62.4184345]]]	[[[0.,0.,0.,0.]]]	[[[0.,0.,0.]]]	[[[0.,0.,0.]]]	[1.]
{'B_diff': 0.25, 'I_diff': 0.5, 'T_diff': 0.75, 'N0': 1112.0816262688397, 'h_N': 10.680200047389839, 'r0': 1.6862763138647794, 'a0': 0.0019383342580246668, 'h0': 1.9220704789579819, 'alpha0': 0.0008112072706184911, 'eta0': 4.570984943209567, 'delta': 0.05928026490694865, 'n': 1.7290256450265091, 'nu': 1.6879290278665808, 'a_scale': 4.285155572031014, 'id': 2292400}	2	[1,1]	[[[611.45075 ,523.2150784,711.4417823, 34.6375347], [547.489766 ,537.7053124,856.2616043, 33.4833525]]]	[[[482.345206 , 87.8284643, 34.6375347], [495.108475 , 97.4891533, 33.4833525]]]	[[[0.55485004,2.23131312,0.62396858,0.23108529], [0.61706827,2.08135569,0.54846112,0.08132724]]]	[[[2.25062355,0.94819534,0.23108529], [2.09732178,0.82312136,0.08132724]]]	[[[2.04867571,0.60428137,0. ], [1.92072467,0.51454678,0. ]]]	[0.025,0.975]
{'B_diff': 0.5, 'I_diff': 0.25, 'T_diff': 1.0, 'N0': 1689.8076144868241, 'h_N': 5.311086798776877, 'r0': 1.0185904608157486, 'a0': 0.001415861381633102, 'h0': 0.8872148395228874, 'alpha0': 0.00035240825085638126, 'eta0': 2.8917771253032396, 'delta': 0.046747391823569795, 'n': 1.4249621501413632, 'nu': 1.6763090528177589, 'a_scale': 3.9337440895817535, 'id': 2320600}	1	[0]	[[[ 0.32093022,8701.63601 , 83.2941569 , 174.1587703 ]]]	[[[1809.29466 , 57.8261922, 71.4575893]]]	[[[0.,0.,0.,0.]]]	[[[0.,0.,0.]]]	[[[0.,0.,0.]]]	[1.]
{'B_diff': 0.25, 'I_diff': 0.75, 'T_diff': 0.25, 'N0': 1111.9088107377595, 'h_N': 7.851084750941881, 'r0': 1.4270928672751066, 'a0': 0.001315059704394305, 'h0': 1.4061687275252936, 'alpha0': 0.0007987608647966329, 'eta0': 4.927186924961675, 'delta': 0.049114316193748696, 'n': 1.3796805782224844, 'nu': 1.9374994057623331, 'a_scale': 4.379540554228903, 'id': 2292800}	1	[1]	[[[ 76.7211559,2511.564218 , 374.692387 , 187.402265 ]]]	[[[2375.63617 , 183.513624, 187.402265]]]	[[[1.99838974,0.7976655 ,1.04205006,0.68680022]]]	[[[0.80938939,1.33218077,0.68680022]]]	[[[0.68886382,0.89805518,0. ]]]	[1.]
{'B_diff': 1.0, 'I_diff': 1.0, 'T_diff': 0.5, 'N0': 1401.7385305644752, 'h_N': 13.948726709880436, 'r0': 1.6696730361131369, 'a0': 0.0018845190691012513, 'h0': 0.5777077522821504, 'alpha0': 0.00025881381582601085, 'eta0': 1.8551762711040838, 'delta': 0.058029577646159465, 'n': 1.1308752095810917, 'nu': 1.2241248385840435, 'a_scale': 4.160993123016196, 'id': 2303400}	2	[0,1]	[[[ 80.2178335 ,2705.341829 , 918.172108 , 343.573763 ], [ 8.92326489, 666.579962 , 595.645815 , 453.126889 ]]]	[[[186.047739,311.586309,103.375074], [436.663286,295.519569,453.126889]]]	[[[1.46908897,0.91928872,0.79868309,0.32245862], [0.49424161,0.62195494,0.5393863 ,0.16811745]]]	[[[1.977892 ,1.0592114 ,0.66612736], [0.19636644,0.29061937,0.16811745]]]	[[[1.04398111,1.1876451 ,0.33047141], [2.01519107,0.98144694,0. ]]]	[0.285,0.715]
{'B_diff': 0.75, 'I_diff': 0.5, 'T_diff': 0.5, 'N0': 1990.8697445913915, 'h_N': 18.16423450417753, 'r0': 1.2750276180767606, 'a0': 0.0018155146630684706, 'h0': 1.5286644835800143, 'alpha0': 0.0005660575145925423, 'eta0': 5.152772312441202, 'delta': 0.03891309165750403, 'n': 1.7896900618882745, 'nu': 1.0331860285769197, 'a_scale': 1.8093145250834568, 'id': 2324200}	1	[1]	[[[1866.33755 , 19.63994461, 210.029547 , 0. ]]]	[[[ 11.8038155,132.379084 , 0. ]]]	[[[0.00000033,0.00000033,0.00000033,0. ]]]	[[[0.00000033,0.00000033,0. ]]]	[[[0.00000033,0.00000033,0. ]]]	[1.]
{'B_diff': 0.75, 'I_diff': 0.25, 'T_diff': 0.5, 'N0': 2121.7165290502962, 'h_N': 18.702997391183665, 'r0': 1.2029079662460895, 'a0': 0.0007822497463116446, 'h0': 1.33841146748358, 'alpha0': 0.000393696276522202, 'eta0': 2.6184041207799678, 'delta': 0.04812658209572332, 'n': 1.6955456903291175, 'nu': 1.977493086649508, 'a_scale': 2.2203226955194415, 'id': 2323400}	1	[0]	[[[ 0.83230833,10023.55812 , 40.2696554 , 66.6892262 ]]]	[[[6315.62252 , 25.9513431, 29.4579347]]]	[[[0.,0.,0.,0.]]]	[[[0.,0.,0.]]]	[[[0.,0.,0.]]]	[1.]
{'B_diff': 0.75, 'I_diff': 0.5, 'T_diff': 0.75, 'N0': 781.3365988673986, 'h_N': 18.910529882037565, 'r0': 0.796337637902567, 'a0': 0.0012552956870331025, 'h0': 1.514692979481387, 'alpha0': 0.0004974503311098114, 'eta0': 2.957204190855646, 'delta': 0.05660206708024429, 'n': 1.6459826558881105, 'nu': 1.0692018540684067, 'a_scale': 2.3355103324116904, 'id': 2324400}	1	[1]	[[[668.14372 , 43.258638 ,182.4548912, 0. ]]]	[[[ 24.4156532,115.298012 , 0. ]]]	[[[0.00000033,0.00000033,0.00000033,0. ]]]	[[[0.00000033,0.00000033,0. ]]]	[[[0.00000033,0.00000033,0. ]]]	[1.]
{'B_diff': 0.75, 'I_diff': 0.25, 'T_diff': 1.0, 'N0': 2046.9418567512625, 'h_N': 9.839626286976337, 'r0': 1.2043442100443738, 'a0': 0.0005783663696087829, 'h0': 0.7746286596364185, 'alpha0': 0.0007338924569300466, 'eta0': 2.6837168045487267, 'delta': 0.05667568603444812, 'n': 1.6371325364458205, 'nu': 1.582946834776917, 'a_scale': 3.863655981669894, 'id': 2285400}	1	[0]	[[[ 103.242729 ,5025.03729 , 297.9899373, 329.811962 ]]]	[[[4870.21538 , 215.525899, 172.737581]]]	[[[2.08306819,0.55775306,1.65132777,0.39087998]]]	[[[0.56147645,1.73115922,0.5528621 ]]]	[[[0.47861529,1.46597953,0.21449342]]]	[1.]
{'B_diff': 0.75, 'I_diff': 0.5, 'T_diff': 1.0, 'N0': 658.6876350069678, 'h_N': 6.255566115756576, 'r0': 1.5257121383312013, 'a0': 0.0011364536447210215, 'h0': 1.0575064305014106, 'alpha0': 0.0003255747550421524, 'eta0': 1.4953450088340858, 'delta': 0.05893456148903961, 'n': 1.382068841556813, 'nu': 1.5122538650352761, 'a_scale': 2.851080962061901, 'id': 2324600}	2	[0,0]	[[[ 0.50756306,2545.839523 , 149.4408706 , 134.2898395 ], [ 1.05548765, 774.3134474 , 149.4408706 , 196.4526003 ]]]	[[[130.124253 , 96.6133266, 66.528914 ], [682.899554 , 96.6133266,137.965719 ]]]	[[[0.00000033,0.00000033,0.00000033,0.00000033], [0.00000033,0.00000033,0.00000033,0.00000033]]]	[[[0.00000033,0.00000033,0.00000033], [0.00000033,0.00000033,0.00000033]]]	[[[0.00000033,0.00000033,0.00000033], [0.00000033,0.00000033,0.00000033]]]	[0.74,0.26]
{'B_diff': 0.75, 'I_diff': 0.75, 'T_diff': 0.5, 'N0': 1106.8221398583992, 'h_N': 15.736715197240162, 'r0': 0.5429184594347236, 'a0': 0.0007261740584327336, 'h0': 1.7772204001175833, 'alpha0': 0.0005415224899054259, 'eta0': 3.4126663304744147, 'delta': 0.04360699864867638, 'n': 1.658748900304492, 'nu': 1.6865009076502127, 'a_scale': 1.2033393385857625, 'id': 2325000}	1	[1]	[[[ 1.57511483,5101.50288 , 41.00414767, 79.0890685 ]]]	[[[2879.57926 , 35.1326555, 0. ]]]	[[[0.00000033,0.00000033,0.00000033,0.00000033]]]	[[[0.00000033,0.00000033,0. ]]]	[[[0.00000033,0.00000033,0.00000033]]]	[1.]
{'B_diff': 0.75, 'I_diff': 0.25, 'T_diff': 0.5, 'N0': 1573.7943512105967, 'h_N': 8.47603281820836, 'r0': 1.804949978338935, 'a0': 0.0018115881210971998, 'h0': 1.2244857467885375, 'alpha0': 0.0008319489156305758, 'eta0': 3.9023953312796875, 'delta': 0.04213776429296444, 'n': 1.8790789994475692, 'nu': 1.003705385718813, 'a_scale': 1.3168635732127711, 'id': 2310600}	4	[1,1,1,1]	[[[1442.8044 , 15.7384069 , 214.407266 , 0. ], [1448.62078 , 13.93245407, 259.310071 , 0. ], [ 167.069775 ,1759.999392 , 388.558844 , 599.553573 ], [ 0.20260862,6573.1466315 , 0. , 0. ]]]	[[[ 9.46545474, 214.407266 , 0. ], [ 10.2876237 , 0. , 0. ], [1589.20555 , 388.558844 , 0. ], [6501.93332 , 0. , 0. ]]]	[[[0.00000033,0.00000033,0.00000033,0. ], [0.00000033,0.00000033,0.00000033,0. ], [1.30092739,0.95765293,0.82844726,0.07171904], [0.00000033,0.00000033,0. ,0. ]]]	[[[0.00000033,0.00000033,0. ], [0.00000033,0. ,0. ], [0.97886815,0.82844726,0. ], [0.00000033,0. ,0. ]]]	[[[0.00000033,0. ,0. ], [0.00000033,0.00000033,0. ], [0.85242074,0. ,0.07171904], [0.00000033,0. ,0. ]]]	[0.075,0.625,0.285,0.015]
{'B_diff': 1.0, 'I_diff': 0.75, 'T_diff': 0.75, 'N0': 810.4996301081196, 'h_N': 15.953457132803255, 'r0': 0.6349790536358624, 'a0': 0.0009078978231427414, 'h0': 1.0641274272326646, 'alpha0': 0.00033026799576879335, 'eta0': 4.530695986132187, 'delta': 0.050320049908904235, 'n': 1.0669245655930908, 'nu': 1.6333876292305338, 'a_scale': 1.1592357367916137, 'id': 2315600}	1	[1]	[[[ 4.24468116,1612.44025986, 140.8765349 , 245.764386 ]]]	[[[1611.66513 , 120.957174, 0. ]]]	[[[0.75493141,0.41217802,0.88417314,0.2356705 ]]]	[[[0.41228269,0.90661057,0. ]]]	[[[0.19548693,0.77862696,0.2356705 ]]]	[1.]
{'B_diff': 0.75, 'I_diff': 1.0, 'T_diff': 0.25, 'N0': 1615.5301311602916, 'h_N': 7.3387888759141635, 'r0': 1.4880557795352103, 'a0': 0.001628274891924978, 'h0': 1.0292073354074311, 'alpha0': 0.0004196975291352739, 'eta0': 1.465933452553554, 'delta': 0.045046563413047636, 'n': 1.7265241862936405, 'nu': 1.7896049125177311, 'a_scale': 1.9258241131161773, 'id': 2325600}	1	[1]	[[[ 0.25600916,9710.52788 , 43.1940293 , 76.0862907 ]]]	[[[1894.26744 , 26.8044169, 76.0862907]]]	[[[0.00000033,0.00000033,0.00000033,0.00000033]]]	[[[0.00000033,0.00000033,0.00000033]]]	[[[0.00000033,0.00000033,0. ]]]	[1.]
{'B_diff': 0.5, 'I_diff': 1.0, 'T_diff': 1.0, 'N0': 1257.9913705438553, 'h_N': 17.450098023809048, 'r0': 1.2453940686077059, 'a0': 0.0015566361168135514, 'h0': 1.3619572872021495, 'alpha0': 0.0006978224597405312, 'eta0': 4.6759676997347395, 'delta': 0.048431834315710534, 'n': 1.4062461785857172, 'nu': 1.5474373461045916, 'a_scale': 3.323777929198535, 'id': 2323000}	1	[1]	[[[ 484.507102 , 142.54807722,1370.7534097 , 95.3340764 ]]]	[[[142.304247 , 63.1588197, 95.3340764]]]	[[[0.00000033,0.00000033,0.00000033,0.00000033]]]	[[[0.00000033,0.00000033,0.00000033]]]	[[[0.00000033,0.00000033,0. ]]]	[1.]
{'B_diff': 0.75, 'I_diff': 0.25, 'T_diff': 0.25, 'N0': 1143.7080399264923, 'h_N': 10.226519378431476, 'r0': 1.2223184399954548, 'a0': 0.001986775733645951, 'h0': 0.933157588129641, 'alpha0': 0.00034447569256397824, 'eta0': 3.1137975139875858, 'delta': 0.04844869148910913, 'n': 1.5588484356855763, 'nu': 1.8178170732658017, 'a_scale': 4.649221655322655, 'id': 2323200}	1	[0]	[[[ 0.62791141,3413.680417 , 70.4247644 , 195.4773389 ]]]	[[[3076.69418 , 36.8227453, 112.878884 ]]]	[[[0.,0.,0.,0.]]]	[[[0.,0.,0.]]]	[[[0.,0.,0.]]]	[1.]
{'B_diff': 0.75, 'I_diff': 1.0, 'T_diff': 0.5, 'N0': 579.2499665568445, 'h_N': 10.778207637634793, 'r0': 1.3362185469679784, 'a0': 0.001920849894432966, 'h0': 1.9933067851041137, 'alpha0': 0.0008850247201547627, 'eta0': 1.8251753961011907, 'delta': 0.036276682449456914, 'n': 1.5836352122511208, 'nu': 1.676793777126564, 'a_scale': 2.5142998921858597, 'id': 2325800}	2	[0,0]	[[[ 0.34851765,3797.625618 , 37.5055455 , 30.44345106], [ 0.39841167,1862.6783868 , 37.5055455 , 64.0163578 ]]]	[[[ 162.563588 , 21.0285875, 21.365246 ], [1797.8154 , 21.0285875, 45.8360735]]]	[[[0.00000033,0.00000033,0.00000033,0.00000033], [0.00000033,0.00000033,0.00000033,0.00000033]]]	[[[0.00000033,0.00000033,0.00000033], [0.00000033,0.00000033,0.00000033]]]	[[[0.00000033,0.00000033,0.00000033], [0.00000033,0.00000033,0.00000033]]]	[0.69,0.31]
{'B_diff': 0.75, 'I_diff': 1.0, 'T_diff': 0.75, 'N0': 1432.810152908202, 'h_N': 19.144935790131164, 'r0': 1.8600708071935437, 'a0': 0.0011223945251265743, 'h0': 1.3333770626833696, 'alpha0': 0.0004851088198250012, 'eta0': 4.465935357718216, 'delta': 0.04869820028163345, 'n': 1.488978729560534, 'nu': 1.3280664394625372, 'a_scale': 1.4589155759392252, 'id': 2313200}	1	[1]	[[[ 6.95909868,798.7265158 ,410.67112 ,467.544296 ]]]	[[[712.200421,147.523851,467.544296]]]	[[[0.69153054,0.37004148,0.15656537,0.04661185]]]	[[[0.38943855,0.23941849,0.04661185]]]	[[[0.22361807,0.11072483,0. ]]]	[1.]
{'B_diff': 1.0, 'I_diff': 0.25, 'T_diff': 0.75, 'N0': 1876.4430170157289, 'h_N': 9.219558869141967, 'r0': 0.6992222888067566, 'a0': 0.0011871792878210027, 'h0': 2.0317067965666618, 'alpha0': 0.0004530816834125721, 'eta0': 4.053872593670103, 'delta': 0.042687633506758554, 'n': 1.0486750919208594, 'nu': 1.0885221153404334, 'a_scale': 3.9093745011369636, 'id': 2314000}	4	[0,1,1,0]	[[[ 26.7992903 ,1987.87972901, 664.68991 , 495.797684 ], [1876.44239 , 0. , 0. , 0. ], [ 26.803291 ,1987.19899 , 664.797011 , 495.864056 ], [ 15.2469135 ,2031.5435658 , 641.0021 , 499.305565 ]]]	[[[1987.85216 , 435.555541, 365.590172], [ 0. , 0. , 0. ], [1987.19899 , 435.616112, 365.615663], [2031.53433 , 450.32019 , 370.683642]]]	[[[3.53877428,0.55145829,0.44137686,0.18251591], [0.00000033,0. ,0. ,0. ], [3.53850256,0.55146543,0.44130016,0.18243838], [3.31213848,0.50995199,0.45562357,0.16402792]]]	[[[0.55146017,0.53390642,0.18307282], [0. ,0. ,0. ], [0.55146543,0.53383382,0.18299271], [0.50995351,0.50664639,0.19708982]]]	[[[2.49973574,0.85713787,0.42596645], [0. ,0. ,0. ], [0. ,0.85691537,0.42589957], [1.00013275,0.44394701,0.11458847]]]	[0.445,0.05 ,0.49 ,0.015]
{'B_diff': 0.25, 'I_diff': 0.25, 'T_diff': 0.5, 'N0': 1397.9270133349564, 'h_N': 9.911735843780084, 'r0': 0.8086027509641975, 'a0': 0.0009727462972209885, 'h0': 1.07933890234135, 'alpha0': 0.00028490003358929794, 'eta0': 5.023668622841404, 'delta': 0.03009671768069893, 'n': 1.671571013727075, 'nu': 1.2106199462006866, 'a_scale': 3.7633720831156032, 'id': 2291400}	2	[1,0]	[[[1265.01084 , 27.9203977, 237.825452 , 0. ], [ 266.889997 , 801.984482 , 417.792776 , 437.078574 ]]]	[[[ 15.5568084,126.37498 , 0. ], [568.656579 ,269.816938 ,262.973117 ]]]	[[[0.00000033,0.00000033,0.00000033,0. ], [0.80549761,1.46913376,0.76964052,0.08813672]]]	[[[0.00000033,0.00000033,0. ], [1.52206792,0.85478124,0.11011777]]]	[[[0.00000033,0.00000033,0. ], [1.36411852,0.61752504,0.05498153]]]	[0.145,0.855]
{'B_diff': 1.0, 'I_diff': 0.25, 'T_diff': 0.5, 'N0': 949.4037541852404, 'h_N': 17.49729910252799, 'r0': 1.8105833710790398, 'a0': 0.0018855328014917296, 'h0': 1.7473017048348751, 'alpha0': 0.00022959407339138418, 'eta0': 2.3379336615947865, 'delta': 0.053268020721962905, 'n': 1.3755433846096135, 'nu': 1.8054912976054927, 'a_scale': 3.998206194018367, 'id': 2326600}	1	[0]	[[[ 0.71752071,2756.911347 , 86.0770016 , 117.4410978 ]]]	[[[2652.99081 , 50.3967646, 58.4758541]]]	[[[0.00000033,0.00000033,0.00000033,0.00000033]]]	[[[0.00000033,0.00000033,0.00000033]]]	[[[0.00000033,0.00000033,0.00000033]]]	[1.]
{'B_diff': 1.0, 'I_diff': 0.5, 'T_diff': 0.75, 'N0': 592.0126008489927, 'h_N': 15.021861663268902, 'r0': 0.5000419147028972, 'a0': 0.0012048140929307376, 'h0': 1.6101518403605195, 'alpha0': 0.0008768068244510285, 'eta0': 4.234810426596406, 'delta': 0.04854642886052802, 'n': 1.5016548150761158, 'nu': 1.4578321063274364, 'a_scale': 4.1444600053402905, 'id': 2302000}	1	[0]	[[[ 67.4592292,950.03948 ,260.1647446,116.5454526]]]	[[[441.581979 , 91.9429976, 77.6255975]]]	[[[1.24531128,0.95776857,0.6725398 ,0.30369594]]]	[[[1.05240003,0.96890771,0.30207463]]]	[[[1.68041567,0.85464642,0.53255876]]]	[1.]
{'B_diff': 0.5, 'I_diff': 0.25, 'T_diff': 1.0, 'N0': 1533.0437879237475, 'h_N': 17.165340603761344, 'r0': 0.789570543750163, 'a0': 0.0010856520004094157, 'h0': 1.9732655545168325, 'alpha0': 0.0003347930053010675, 'eta0': 4.295990331449699, 'delta': 0.04745685114454133, 'n': 1.270439167353564, 'nu': 1.9780794679733673, 'a_scale': 3.3069667113928083, 'id': 2307800}	1	[0]	[[[ 149.906604 ,4596.873316 , 354.362739 , 103.4792526]]]	[[[4453.64992 , 249.528784 , 59.5641316]]]	[[[1.95389203,0.59482383,1.48361484,0.59235004]]]	[[[0.5972786 ,1.56431977,0.80339325]]]	[[[0.53335302,1.31060906,0.31104149]]]	[1.]
{'B_diff': 1.0, 'I_diff': 0.25, 'T_diff': 0.75, 'N0': 1586.7414182161176, 'h_N': 8.559798191414846, 'r0': 0.6325751862490764, 'a0': 0.0015965578657552847, 'h0': 0.6523390776818415, 'alpha0': 0.0006027314107584584, 'eta0': 1.7362894394445265, 'delta': 0.05424669477418802, 'n': 1.9897997165207237, 'nu': 1.9585259120575282, 'a_scale': 2.9746647380497904, 'id': 2326800}	1	[0]	[[[ 0.93648278,6812.65283 , 34.5583741 , 111.3228443 ]]]	[[[4005.88021 , 23.0325365, 55.2661521]]]	[[[0.00000033,0.00000033,0.00000033,0.00000033]]]	[[[0.00000033,0.00000033,0.00000033]]]	[[[0.00000033,0.00000033,0.00000033]]]	[1.]
{'B_diff': 0.5, 'I_diff': 0.75, 'T_diff': 1.0, 'N0': 576.2371807946362, 'h_N': 19.415054334965014, 'r0': 1.0920321979049512, 'a0': 0.0007772877085797014, 'h0': 0.7363347829643098, 'alpha0': 0.0008673521978380997, 'eta0': 5.150076598061014, 'delta': 0.036694441051681716, 'n': 1.2076866485146445, 'nu': 1.9469659502580616, 'a_scale': 2.61302065592803, 'id': 2322200}	1	[0]	[[[ 1.12889233,1618.22792145, 49.0225659 , 100.0423837 ]]]	[[[1614.88907 , 19.0596425, 66.2787345]]]	[[[0.07916708,0.07327514,0.34086085,0.0873657 ]]]	[[[0.07320432,0.07570199,0.102938 ]]]	[[[0.23056423,0.56840724,0.17078969]]]	[1.]
{'B_diff': 0.25, 'I_diff': 1.0, 'T_diff': 0.75, 'N0': 1589.1253047618702, 'h_N': 13.814586701511736, 'r0': 1.8400630478029216, 'a0': 0.0005663613911144727, 'h0': 2.257475697759203, 'alpha0': 0.00046394144780295915, 'eta0': 4.319743158822453, 'delta': 0.04478805468416649, 'n': 1.4483674444664563, 'nu': 1.3272537473620676, 'a_scale': 2.364159985119773, 'id': 2294000}	1	[0]	[[[ 283.535854,1793.94411 ,1509.822349, 234.10856 ]]]	[[[1059.1388 , 149.155539, 105.392591]]]	[[[1.18628581,1.35961525,0.56129514,0.76468684]]]	[[[1.28592477,1.80623568,0.71720381]]]	[[[2.00473513,0.65515868,1.06454491]]]	[1.]
{'B_diff': 1.0, 'I_diff': 0.25, 'T_diff': 0.25, 'N0': 1324.941279904654, 'h_N': 15.535576135677061, 'r0': 1.4134539236162842, 'a0': 0.0018642406796418021, 'h0': 2.2708830525977204, 'alpha0': 0.0008177187676274984, 'eta0': 1.6813716812266, 'delta': 0.03011476833937623, 'n': 1.2487938502640736, 'nu': 1.5245422973336176, 'a_scale': 3.3939768510489903, 'id': 2326400}	1	[0]	[[[ 0.38545191,4462.2267937 , 41.4300044 , 83.2456733 ]]]	[[[4423.25807 , 23.3793537, 46.2196106]]]	[[[0.00000033,0.00000033,0.00000033,0.00000033]]]	[[[0.00000033,0.00000033,0.00000033]]]	[[[0.00000033,0.00000033,0.00000033]]]	[1.]
{'B_diff': 1.0, 'I_diff': 0.5, 'T_diff': 0.5, 'N0': 1382.1582917961232, 'h_N': 14.681828114398307, 'r0': 1.1287312100589084, 'a0': 0.0019034454064438765, 'h0': 0.6832491855532811, 'alpha0': 0.0006742613595077259, 'eta0': 4.357162133108096, 'delta': 0.033581465028504565, 'n': 1.1735474922930296, 'nu': 1.1227109370285882, 'a_scale': 2.8223487113133467, 'id': 2327400}	1	[0]	[[[ 6.76742053,494.67698187,270.570626 ,557.1099366 ]]]	[[[493.596957,147.958429,524.6398 ]]]	[[[0.00000033,0.00000033,0.00000033,0.00000033]]]	[[[0.00000033,0.00000033,0.00000033]]]	[[[0.00000033,0.00000033,0.00000033]]]	[1.]
{'B_diff': 0.25, 'I_diff': 1.0, 'T_diff': 1.0, 'N0': 683.4696960245401, 'h_N': 9.088042780778103, 'r0': 1.4609675659622727, 'a0': 0.0009279236425028927, 'h0': 1.3691042573319674, 'alpha0': 0.0008593923410769287, 'eta0': 2.7064981829104173, 'delta': 0.0576247028447367, 'n': 1.2196897418808952, 'nu': 1.6987784100708576, 'a_scale': 3.345679091718403, 'id': 2319800}	1	[0]	[[[ 3.14468242,1320.08520093, 507.8349465 , 147.1898294 ]]]	[[[1315.43934 , 25.0302625, 54.0981978]]]	[[[0.84519572,0.79873238,0.79795091,0.54393582]]]	[[[0.79817335,0.4934727 ,0.3099478 ]]]	[[[1.05933332,0.8612429 ,0.8884488 ]]]	[1.]
{'B_diff': 1.0, 'I_diff': 0.5, 'T_diff': 1.0, 'N0': 2150.7028511782114, 'h_N': 12.847385766606513, 'r0': 0.853545339900085, 'a0': 0.0010897277534397893, 'h0': 1.7357371212751724, 'alpha0': 0.0005248891755592988, 'eta0': 1.6475752826980647, 'delta': 0.040458297518108116, 'n': 1.426284067528644, 'nu': 1.651179109080144, 'a_scale': 2.82973121464841, 'id': 2327800}	2	[0,0]	[[[ 0.72166193, 7414.414704 , 58.6865752 , 112.5539514 ], [ 0.67881188,15449.45727 , 58.6865948 , 46.5683814 ]]]	[[[7207.82657 , 37.7141015, 59.2507162], [1565.38967 , 37.7141141, 26.5201634]]]	[[[0.00000033,0.00000033,0.00000033,0.00000033], [0. ,0. ,0. ,0. ]]]	[[[0.00000033,0.00000033,0.00000033], [0. ,0. ,0. ]]]	[[[0.00000033,0.00000033,0.00000033], [0. ,0. ,0. ]]]	[0.445,0.555]
{'B_diff': 0.5, 'I_diff': 1.0, 'T_diff': 0.5, 'N0': 975.0968284191682, 'h_N': 14.46211452620541, 'r0': 1.236848807348347, 'a0': 0.000677907336613949, 'h0': 0.6251090846564341, 'alpha0': 0.0004152884459459711, 'eta0': 4.536795261146389, 'delta': 0.03833499986792345, 'n': 1.4338357900755705, 'nu': 1.7902362008265533, 'a_scale': 4.260350491790648, 'id': 2322600}	1	[0]	[[[ 1.22686424,1784.8284722 , 85.3281084 , 298.833598 ]]]	[[[1772.3394 , 32.7884769, 215.170622 ]]]	[[[0.09984376,0.08935317,0.20849689,0.04501147]]]	[[[0.08892637,0.05747471,0.05276603]]]	[[[0.22494369,0.3382146 ,0.07231297]]]	[1.]
{'B_diff': 1.0, 'I_diff': 0.25, 'T_diff': 1.0, 'N0': 1222.8914169171453, 'h_N': 18.87611852623258, 'r0': 1.6556208553216256, 'a0': 0.0016045246590805167, 'h0': 1.3620094646551577, 'alpha0': 0.00031126841133777625, 'eta0': 2.0285512718477365, 'delta': 0.045167207389029816, 'n': 1.6185432590752615, 'nu': 1.3080416990745767, 'a_scale': 1.7857761720555665, 'id': 2327000}	1	[1]	[[[ 1.00355065,3227.95125 , 151.35246729, 440.393131 ]]]	[[[1945.64251 , 147.014767, 0. ]]]	[[[0.,0.,0.,0.]]]	[[[0.,0.,0.]]]	[[[0.,0.,0.]]]	[1.]
{'B_diff': 1.0, 'I_diff': 0.5, 'T_diff': 0.75, 'N0': 2032.2628380143708, 'h_N': 14.999261360088981, 'r0': 1.271105866155812, 'a0': 0.0012759629980662046, 'h0': 1.4843403166381413, 'alpha0': 0.00040748890142941577, 'eta0': 1.4696023847763096, 'delta': 0.0582929791360104, 'n': 1.0731564729077057, 'nu': 1.7122364259435159, 'a_scale': 1.8637421536552015, 'id': 2327600}	1	[0]	[[[ 0.80915601,6933.78480071, 69.7698842 , 99.6731567 ]]]	[[[6933.72484 , 45.7030381, 52.2142301]]]	[[[0.,0.,0.,0.]]]	[[[0.,0.,0.]]]	[[[0.,0.,0.]]]	[1.]
{'B_diff': 1.0, 'I_diff': 1.0, 'T_diff': 0.5, 'N0': 977.3397189877496, 'h_N': 9.680452735655884, 'r0': 1.055958831174593, 'a0': 0.000632723590924821, 'h0': 1.4063320604937337, 'alpha0': 0.0005459497337354715, 'eta0': 3.8608772141679757, 'delta': 0.03373400718003338, 'n': 1.5957953659894337, 'nu': 1.4590048735042171, 'a_scale': 3.4514115769911298, 'id': 2329000}	1	[0]	[[[ 0.68586699,1797.48647788, 102.4363775 , 235.7282408 ]]]	[[[1795.63264 , 50.173521, 198.644539]]]	[[[0.00000033,0.00000033,0.00000033,0.00000033]]]	[[[0.00000033,0.00000033,0.00000033]]]	[[[0.00000033,0.00000033,0.00000033]]]	[1.]
{'B_diff': 1.0, 'I_diff': 1.0, 'T_diff': 0.25, 'N0': 2100.376029884088, 'h_N': 5.191436242360133, 'r0': 0.7761281337017452, 'a0': 0.0019348422622613689, 'h0': 2.098600436868606, 'alpha0': 0.0006158162808713731, 'eta0': 2.927161099675441, 'delta': 0.038121022248506206, 'n': 1.8303510544299477, 'nu': 1.8940106148151414, 'a_scale': 3.841341014144077, 'id': 2328800}	2	[0,0]	[[[ 0.27602577,17374.749165 , 35.9379765 , 20.98376997], [ 0.28633934, 7527.1362241 , 35.9379645 , 61.3368901 ]]]	[[[ 110.597365 , 17.7448577, 16.857756 ], [7509.45288 , 17.7448518, 49.1064252]]]	[[[0. ,0. ,0. ,0. ], [0.00000033,0.00000033,0.00000033,0.00000033]]]	[[[0. ,0. ,0. ], [0.00000033,0.00000033,0.00000033]]]	[[[0. ,0. ,0. ], [0.00000033,0.00000033,0.00000033]]]	[0.5,0.5]
{'B_diff': 0.25, 'I_diff': 0.25, 'T_diff': 0.75, 'N0': 710.8827714806401, 'h_N': 13.349934494392755, 'r0': 1.0439788593357509, 'a0': 0.0020788322451627253, 'h0': 1.0865483059707968, 'alpha0': 0.00045202841864768704, 'eta0': 4.351117473273164, 'delta': 0.04730420712195893, 'n': 1.6326766636126093, 'nu': 1.4733609538760184, 'a_scale': 3.875561580355062, 'id': 2291600}	2	[0,0]	[[[100.086602 ,834.551925 ,230.4592227 ,192.1039956 ], [583.690975 , 33.8824569 ,162.3127357 , 26.11711854]]]	[[[585.027998 ,153.311583 ,100.357433 ], [ 15.112624 ,101.585379 , 1.48193164]]]	[[[1.13215157,0.99312752,0.73720533,0.10339592], [0.00000033,0.00000033,0.00000033,0.00000033]]]	[[[1.03764357,0.81962947,0.14666322], [0.00000033,0.00000033,0.00000033]]]	[[[0.91402571,0.5780312 ,0.05614302], [0.00000033,0.00000033,0.00000033]]]	[0.96,0.04]
{'B_diff': 0.25, 'I_diff': 0.25, 'T_diff': 1.0, 'N0': 1111.5838665771466, 'h_N': 19.02836400518232, 'r0': 1.5624082053798685, 'a0': 0.001829277691250186, 'h0': 0.8475327981787257, 'alpha0': 0.0006335245471089512, 'eta0': 1.6886767136732843, 'delta': 0.03947220294736003, 'n': 1.852113707081908, 'nu': 1.4746707255550935, 'a_scale': 1.3425771620395244, 'id': 2330200}	1	[1]	[[[ 0.6329277 ,4929.52306 , 42.26359007, 200.779102 ]]]	[[[2542.40126 , 32.4614557, 0. ]]]	[[[0.00000033,0.00000033,0.00000033,0.00000033]]]	[[[0.00000033,0.00000033,0. ]]]	[[[0.00000033,0.00000033,0.00000033]]]	[1.]
{'B_diff': 0.25, 'I_diff': 1.0, 'T_diff': 0.5, 'N0': 1807.4769756861203, 'h_N': 14.138705521651215, 'r0': 1.0350834684268764, 'a0': 0.0020495573519822632, 'h0': 2.2964866801069554, 'alpha0': 0.0002740329864802627, 'eta0': 4.766349826763991, 'delta': 0.05638071584855543, 'n': 1.7767345964936099, 'nu': 1.7842080437497734, 'a_scale': 3.0258655988560315, 'id': 2306600}	2	[1,1]	[[[ 460.027211 ,4042.453317 , 731.657149 , 93.5513372 ], [1721.30305 , 25.42420503, 181.7248928 , 0. ]]]	[[[3669.30246 , 272.520104 , 93.5513372], [ 18.817197 , 38.9092758, 0. ]]]	[[[1.27435311,0.93507427,0.94716003,0.40180361], [0.00000033,0.00000033,0.00000033,0. ]]]	[[[0.95033253,1.36538242,0.40180361], [0.00000033,0.00000033,0. ]]]	[[[0.85604233,0.72198212,0. ], [0.00000033,0.00000033,0. ]]]	[0.99,0.01]
{'B_diff': 0.25, 'I_diff': 0.5, 'T_diff': 0.5, 'N0': 756.8146871341276, 'h_N': 15.66953152720841, 'r0': 1.292604621543416, 'a0': 0.0014479636862115021, 'h0': 1.1324875928927947, 'alpha0': 0.0008626335930680226, 'eta0': 3.688443792317797, 'delta': 0.05838020176530237, 'n': 1.583088106787164, 'nu': 1.1044625021840306, 'a_scale': 2.133155601348327, 'id': 2330600}	1	[1]	[[[612.898592 , 36.1266676,274.5219738, 0. ]]]	[[[25.3246919,87.1026898, 0. ]]]	[[[0.00000033,0.00000033,0.00000033,0. ]]]	[[[0.00000033,0.00000033,0. ]]]	[[[0.00000033,0.00000033,0. ]]]	[1.]
{'B_diff': 1.0, 'I_diff': 0.25, 'T_diff': 1.0, 'N0': 1648.8225793500671, 'h_N': 13.99483777123687, 'r0': 1.5066919121997107, 'a0': 0.0015810466756578578, 'h0': 1.5378340547313765, 'alpha0': 0.0003067143541498992, 'eta0': 4.765249398289469, 'delta': 0.054465192523514824, 'n': 1.2749596629995201, 'nu': 1.9640517663453148, 'a_scale': 4.4603719280533, 'id': 2288600}	1	[0]	[[[ 170.594734 ,2010.67652408, 770.219664 , 234.03606099]]]	[[[2009.32101 , 283.387814, 225.061253]]]	[[[1.50636041,1.0296494 ,0.77055476,0.6440713 ]]]	[[[1.029967 ,0.90591308,0.66285451]]]	[[[0.64774883,0.70958628,0.17650757]]]	[1.]
{'B_diff': 0.25, 'I_diff': 0.25, 'T_diff': 0.25, 'N0': 1379.9189177744584, 'h_N': 11.849769765554889, 'r0': 1.180214260762181, 'a0': 0.0018744299109110759, 'h0': 2.2182032712243256, 'alpha0': 0.00021631492507813327, 'eta0': 1.3980929829102757, 'delta': 0.05266252336749887, 'n': 1.475465581328733, 'nu': 1.9075665897462497, 'a_scale': 3.1504332614403787, 'id': 2329600}	1	[0]	[[[ 0.59607488,7457.03547 , 62.7556504 , 36.4311842 ]]]	[[[3027.55973 , 34.5951402, 21.8481919]]]	[[[0.,0.,0.,0.]]]	[[[0.,0.,0.]]]	[[[0.,0.,0.]]]	[1.]
{'B_diff': 0.25, 'I_diff': 1.0, 'T_diff': 0.5, 'N0': 1064.5551005071338, 'h_N': 9.529014888778963, 'r0': 0.9657472994776506, 'a0': 0.0008388921825069639, 'h0': 0.733116726486263, 'alpha0': 0.0008597855325267816, 'eta0': 4.309236488460206, 'delta': 0.031872907696274426, 'n': 1.5063667966330354, 'nu': 1.4867955343037655, 'a_scale': 2.826179719257267, 'id': 2319400}	1	[0]	[[[ 1.60530408,2058.47633 , 95.5217685 , 349.573325 ]]]	[[[1678.93675 , 32.6221612, 243.072097 ]]]	[[[1.15717196,0.393182 ,0.70879612,0.21390965]]]	[[[0.41049014,0.44352152,0.24352401]]]	[[[0.46878769,0.96004458,0.18061264]]]	[1.]
{'B_diff': 0.25, 'I_diff': 0.5, 'T_diff': 0.75, 'N0': 734.9511509024927, 'h_N': 19.535443021901685, 'r0': 0.8441802089072754, 'a0': 0.001647330593877709, 'h0': 1.2721275516033643, 'alpha0': 0.0005514185762418446, 'eta0': 1.6977487165036518, 'delta': 0.04357467174847548, 'n': 1.3312294822310178, 'nu': 1.8842304224204036, 'a_scale': 3.377095846587035, 'id': 2330800}	1	[0]	[[[ 1.29016556,3779.612535 , 40.3696151 , 58.0341618 ]]]	[[[565.084045 , 23.5776629, 30.5450423]]]	[[[0.00000033,0.00000033,0.00000033,0.00000033]]]	[[[0.00000033,0.00000033,0.00000033]]]	[[[0.00000033,0.00000033,0.00000033]]]	[1.]
{'B_diff': 0.75, 'I_diff': 1.0, 'T_diff': 1.0, 'N0': 1322.8118747710232, 'h_N': 8.012587516510264, 'r0': 0.75561870836456, 'a0': 0.0014373827150540087, 'h0': 2.116739462681938, 'alpha0': 0.00035076735033154615, 'eta0': 2.937239248425226, 'delta': 0.03276638993058605, 'n': 1.1230056452155668, 'nu': 1.6319375874176993, 'a_scale': 4.205872428424685, 'id': 2326200}	2	[0,1]	[[[ 0.46838683,4325.52228001, 114.0492539 , 105.8505877 ], [ 0.46837928,4325.57635 , 114.202337 , 105.7191807 ]]]	[[[4325.52228 , 46.3578582, 80.165828 ], [4325.57635 , 46.3577768, 80.1672841]]]	[[[0.05212052,0.04718014,0.65182492,0.23515682], [0.05223623,0.04727579,0.65275741,0.23551959]]]	[[[0.04718014,0.00725768,0.00601913], [0.04727579,0.00727599,0.00603818]]]	[[[0.27759374,1.102424 ,0.97358978], [0. ,1.10298819,0.97892514]]]	[0.995,0.005]
{'B_diff': 1.0, 'I_diff': 0.25, 'T_diff': 1.0, 'N0': 1715.2612308090688, 'h_N': 9.88184526092197, 'r0': 0.9041931166372934, 'a0': 0.0012754491360094985, 'h0': 2.0310029330149946, 'alpha0': 0.0007599653183529446, 'eta0': 3.835484652651006, 'delta': 0.04187700910888442, 'n': 1.1695162117502036, 'nu': 1.6090867263239592, 'a_scale': 1.663012893036452, 'id': 2314200}	1	[1]	[[[ 105.105949 ,4886.34303433, 254.4895607 , 169.40959 ]]]	[[[4881.80232 , 215.529136, 0. ]]]	[[[2.42146666,0.48794325,1.81025092,0.51188161]]]	[[[0.48802914,1.84513268,0. ]]]	[[[0.41686631,1.6282931 ,0.51188161]]]	[1.]
{'B_diff': 0.25, 'I_diff': 0.5, 'T_diff': 0.25, 'N0': 1349.0846694852303, 'h_N': 6.346099062183381, 'r0': 0.5999770380260689, 'a0': 0.0010595961668788145, 'h0': 1.13457106046048, 'alpha0': 0.0005775312549729704, 'eta0': 2.587888297215322, 'delta': 0.03285233998007063, 'n': 1.0859887832991668, 'nu': 1.810007608142925, 'a_scale': 2.615810817409246, 'id': 2330400}	2	[0,0]	[[[ 0.41098913,7769.449933 , 33.7887538 , 70.2516982 ], [ 0.42324275,6025.826597 , 33.7887538 , 88.3018429 ]]]	[[[ 134.469893 , 18.658646 , 40.5870781], [5899.46004 , 18.658646 , 59.6384099]]]	[[[0.,0.,0.,0.], [0.,0.,0.,0.]]]	[[[0.,0.,0.], [0.,0.,0.]]]	[[[0.,0.,0.], [0.,0.,0.]]]	[0.44,0.56]
{'B_diff': 0.25, 'I_diff': 0.75, 'T_diff': 0.75, 'N0': 918.9482048743021, 'h_N': 6.157392650066667, 'r0': 0.8542022107683078, 'a0': 0.0017933609986125476, 'h0': 1.0804137826702274, 'alpha0': 0.0004785277646845393, 'eta0': 1.7936328959658203, 'delta': 0.04034764311702199, 'n': 1.50819077544717, 'nu': 1.9544552022939707, 'a_scale': 3.8172438286562134, 'id': 2331600}	1	[0]	[[[ 0.37291651,4634.896532 , 38.9354724 , 76.9964172 ]]]	[[[939.194352 , 21.8307002, 44.4644705]]]	[[[0.00000033,0.00000033,0.00000033,0.00000033]]]	[[[0.00000033,0.00000033,0.00000033]]]	[[[0.00000033,0.00000033,0.00000033]]]	[1.]
{'B_diff': 0.25, 'I_diff': 1.0, 'T_diff': 0.25, 'N0': 1141.6801430825792, 'h_N': 12.060724358726926, 'r0': 1.8297896159723632, 'a0': 0.001165616455067472, 'h0': 1.270143898056646, 'alpha0': 0.0003657229972594484, 'eta0': 3.0384948836510848, 'delta': 0.04728340308589779, 'n': 1.4312855819660435, 'nu': 1.7018339227839485, 'a_scale': 2.622798894494971, 'id': 2332000}	1	[1]	[[[ 0.41002535,5259.11816 , 81.2531846 , 109.685109 ]]]	[[[1909.14584 , 39.1021496, 109.685109 ]]]	[[[0.,0.,0.,0.]]]	[[[0.,0.,0.]]]	[[[0.,0.,0.]]]	[1.]
{'B_diff': 0.25, 'I_diff': 0.75, 'T_diff': 0.5, 'N0': 1587.6050673100726, 'h_N': 12.891509089669476, 'r0': 0.5218604831320157, 'a0': 0.001587410686015333, 'h0': 2.2281626762451405, 'alpha0': 0.0007181577641088541, 'eta0': 1.4344016065259697, 'delta': 0.03188084289338278, 'n': 1.704060675296886, 'nu': 1.8582886522507565, 'a_scale': 1.4539193397084647, 'id': 2331400}	1	[0]	[[[ 0.87875402,8611.03188 , 23.48290559, 31.6495327 ]]]	[[[4343.8891 , 15.7568394, 17.4076338]]]	[[[0.,0.,0.,0.]]]	[[[0.,0.,0.]]]	[[[0.,0.,0.]]]	[1.]
{'B_diff': 1.0, 'I_diff': 0.75, 'T_diff': 1.0, 'N0': 2183.676171772733, 'h_N': 11.87264398396331, 'r0': 1.2471265491322365, 'a0': 0.000784474959369523, 'h0': 0.7747014145631652, 'alpha0': 0.0003111446867407299, 'eta0': 2.802972755558561, 'delta': 0.047666430471130825, 'n': 1.5240721739268137, 'nu': 1.7346423704319094, 'a_scale': 3.3885569226995864, 'id': 2315800}	1	[0]	[[[ 2.12305138,4556.8483827 , 233.2033831 , 480.79472 ]]]	[[[4555.44564 , 54.6793571, 270.187826 ]]]	[[[2.12951359,0.39508601,1.28917805,0.33541724]]]	[[[0.39512979,0.68583352,0.4349412 ]]]	[[[0.32113834,1.52444809,0.30439614]]]	[1.]
{'B_diff': 1.0, 'I_diff': 0.75, 'T_diff': 0.5, 'N0': 1575.522264318005, 'h_N': 10.465218345160588, 'r0': 1.0752279665197624, 'a0': 0.0013752298656079201, 'h0': 1.6130857914868337, 'alpha0': 0.0007140126441849777, 'eta0': 4.51714535205145, 'delta': 0.03922811658306061, 'n': 1.9121230418013284, 'nu': 1.9151136349072027, 'a_scale': 1.6986819709563314, 'id': 2328200}	2	[1,1]	[[[ 0.42875999,7839.42891 , 35.8672869 , 46.941912 ], [ 76.7193279 ,4135.1182956 , 205.1312108 , 149.07499 ]]]	[[[3740.4009 , 20.0626895, 46.941912 ], [4096.34859 , 117.649539 , 149.07499 ]]]	[[[0.00000033,0.00000033,0.00000033,0.00000033], [2.34873749,0.50240695,1.75181332,0.59831574]]]	[[[0.00000033,0.00000033,0.00000033], [0.50353388,1.97287682,0.59831574]]]	[[[0.00000033,0.00000033,0. ], [0.438681 ,1.49976147,0. ]]]	[0.83,0.17]
{'B_diff': 0.75, 'I_diff': 0.75, 'T_diff': 0.25, 'N0': 1333.0544444707616, 'h_N': 7.173987330954148, 'r0': 1.9637649017217693, 'a0': 0.002057645816537451, 'h0': 0.7807857709225161, 'alpha0': 0.0006568849820437578, 'eta0': 4.888883189057918, 'delta': 0.0503368938928718, 'n': 1.1035653089854425, 'nu': 1.9426995064364483, 'a_scale': 2.6458503666798463, 'id': 2299200}	1	[1]	[[[ 54.3565207,3040.23967 , 644.686493 , 216.634986 ]]]	[[[1263.71912 , 315.303552, 216.634986]]]	[[[2.24109778,0.92137985,1.12127192,0.70376933]]]	[[[1.4925618 ,1.18128854,0.70376933]]]	[[[1.66531729,1.42348242,0. ]]]	[1.]
{'B_diff': 0.5, 'I_diff': 0.5, 'T_diff': 0.5, 'N0': 1978.0059704445728, 'h_N': 14.684398012679408, 'r0': 0.5737394559633417, 'a0': 0.0011800413066012008, 'h0': 2.1908566508503724, 'alpha0': 0.000619575162338599, 'eta0': 1.767930103046516, 'delta': 0.04726852304207864, 'n': 1.7477821189576142, 'nu': 1.5839566636618345, 'a_scale': 1.40204058675295, 'id': 2333800}	1	[0]	[[[ 1.4000177,10391.61664 , 54.1409954, 43.1241905]]]	[[[5283.3835 , 38.8871035, 24.9246151]]]	[[[0.00000033,0.00000033,0.00000033,0.00000033]]]	[[[0.00000033,0.00000033,0.00000033]]]	[[[0.00000033,0.00000033,0.00000033]]]	[1.]
{'B_diff': 0.5, 'I_diff': 0.25, 'T_diff': 0.25, 'N0': 1506.342737409862, 'h_N': 14.355197440132839, 'r0': 1.7715131687909167, 'a0': 0.0015339052756096283, 'h0': 1.4166011329281973, 'alpha0': 0.0006742418241741723, 'eta0': 2.947106041655846, 'delta': 0.047816730206618474, 'n': 1.887842719199647, 'nu': 1.610388019629823, 'a_scale': 2.710696657022813, 'id': 2307200}	1	[0]	[[[ 58.0975603,4654.91669 , 248.611682 , 185.4114744]]]	[[[4399.87531 , 124.096817, 138.348974]]]	[[[2.59860637,0.47915426,1.64206651,0.61840257]]]	[[[0.48548064,1.72833118,0.66620372]]]	[[[0.42792984,1.56424902,0.47925346]]]	[1.]
{'B_diff': 0.5, 'I_diff': 1.0, 'T_diff': 0.75, 'N0': 1990.3421420518541, 'h_N': 8.631001151832189, 'r0': 0.7089742952886486, 'a0': 0.0018907484572528183, 'h0': 0.9387185457945941, 'alpha0': 0.0004390739318553549, 'eta0': 2.598407815661016, 'delta': 0.03478652128496565, 'n': 1.154177627591984, 'nu': 1.499401174420518, 'a_scale': 3.2296901572583905, 'id': 2322800}	1	[0]	[[[ 1.05975817,5098.36283867, 188.8613461 , 456.90929 ]]]	[[[5098.36128 , 49.8996561, 241.325604 ]]]	[[[0.71028456,0.30466853,1.12228896,0.33828271]]]	[[[0.30466854,0.25945664,0.21066064]]]	[[[0.42051156,1.53195473,0.56139061]]]	[1.]
{'B_diff': 0.5, 'I_diff': 1.0, 'T_diff': 0.5, 'N0': 1229.7147685990558, 'h_N': 18.67864058807573, 'r0': 1.184864095114227, 'a0': 0.0018717207478544775, 'h0': 1.4621128511920727, 'alpha0': 0.0002885801080126254, 'eta0': 4.696018271823099, 'delta': 0.03897709517875924, 'n': 1.842066726650094, 'nu': 1.4731727007638598, 'a_scale': 2.347144638775614, 'id': 2297000}	2	[0,1]	[[[ 93.8226961 ,1672.9752729 , 296.051693 , 333.6853835 ], [1120.29078 , 19.12492206, 190.4368184 , 0. ]]]	[[[1585.26592 , 121.635493 , 261.953786 ], [ 12.4711984, 86.9793264, 0. ]]]	[[[1.52796682,0.76228825,0.68874168,0.14324085], [0.00000033,0.00000033,0.00000033,0. ]]]	[[[0.77352959,0.97334756,0.1740935 ], [0.00000033,0.00000033,0. ]]]	[[[0.67389827,0.50416962,0.03090969], [0.00000033,0.00000033,0. ]]]	[0.98,0.02]
{'B_diff': 1.0, 'I_diff': 0.75, 'T_diff': 0.75, 'N0': 2138.055537200069, 'h_N': 18.905215319743363, 'r0': 0.5755246195128862, 'a0': 0.00113811501491503, 'h0': 1.4508635755415962, 'alpha0': 0.0005994408699441045, 'eta0': 4.329613110067177, 'delta': 0.04261413966405338, 'n': 1.5756212464496744, 'nu': 1.5772281331457312, 'a_scale': 1.5930666663927644, 'id': 2302800}	1	[0]	[[[ 279.183835 ,4351.2442954, 405.872793 , 227.8958395]]]	[[[4342.61094 , 208.668678, 214.5684 ]]]	[[[1.4627826 ,0.77608989,1.40402073,0.42630809]]]	[[[0.77646467,1.66011023,0.44550164]]]	[[[0.64539706,1.17215861,0.11897415]]]	[1.]
{'B_diff': 0.5, 'I_diff': 0.75, 'T_diff': 0.75, 'N0': 569.8637225459971, 'h_N': 17.614206602412033, 'r0': 1.6019784822747545, 'a0': 0.0017711608185705726, 'h0': 0.6268305710439387, 'alpha0': 0.00023086202697353503, 'eta0': 3.9472535305368686, 'delta': 0.03706439984320146, 'n': 1.960583188938364, 'nu': 1.4129169255466154, 'a_scale': 3.7570579380329248, 'id': 2334800}	1	[1]	[[[439.849924 , 16.78294672,224.663599 , 0. ]]]	[[[ 9.89113441,117.143869 , 0. ]]]	[[[0.00000033,0.00000033,0.00000033,0. ]]]	[[[0.00000033,0.00000033,0. ]]]	[[[0.00000033,0.00000033,0. ]]]	[1.]
{'B_diff': 0.5, 'I_diff': 0.25, 'T_diff': 1.0, 'N0': 1537.420867679557, 'h_N': 6.572955126048515, 'r0': 1.1114900574505082, 'a0': 0.0012650269920530149, 'h0': 0.866394391509752, 'alpha0': 0.00030715225294494487, 'eta0': 4.272392721960397, 'delta': 0.03294677329254485, 'n': 1.4652203531747308, 'nu': 1.6536272135518852, 'a_scale': 4.264213001179649, 'id': 2333400}	1	[0]	[[[ 0.28906611,6923.45014 , 79.7767424 , 249.940214 ]]]	[[[1426.45637 , 54.5353216, 107.020192 ]]]	[[[0.,0.,0.,0.]]]	[[[0.,0.,0.]]]	[[[0.,0.,0.]]]	[1.]
{'B_diff': 0.5, 'I_diff': 0.75, 'T_diff': 0.5, 'N0': 656.653568880984, 'h_N': 16.746897170670977, 'r0': 1.0758405947774032, 'a0': 0.0020171560287933973, 'h0': 0.7045264958369186, 'alpha0': 0.0005527958296860994, 'eta0': 2.190845819913709, 'delta': 0.04507126437548246, 'n': 1.9606572882715172, 'nu': 1.5410444016866214, 'a_scale': 4.3242664353368365, 'id': 2334600}	2	[0,0]	[[[ 2.4796219,1432.238864 , 88.6502631, 226.0400902], [ 519.689478 , 32.5182255, 88.6502336, 48.6545397]]]	[[[152.218484 , 47.3987795,139.127469 ], [ 17.4008565, 47.3987637, 24.9194899]]]	[[[0. ,0. ,0. ,0. ], [0.00000033,0.00000033,0.00000033,0.00000033]]]	[[[0. ,0. ,0. ], [0.00000033,0.00000033,0.00000033]]]	[[[0. ,0. ,0. ], [0.00000033,0.00000033,0.00000033]]]	[0.975,0.025]
{'B_diff': 0.5, 'I_diff': 0.75, 'T_diff': 1.0, 'N0': 1693.7386938102031, 'h_N': 8.305244842542624, 'r0': 1.132655886008827, 'a0': 0.0010000224192282447, 'h0': 0.9850536057870605, 'alpha0': 0.0008042539356432174, 'eta0': 1.6233151917633775, 'delta': 0.059001815714596145, 'n': 1.195477555254942, 'nu': 1.7405728842030395, 'a_scale': 2.550679357740326, 'id': 2335000}	2	[0,0]	[[[ 0.5246252, 6803.0412191, 53.6497431, 95.9154996], [ 0.4978195,11118.4384878, 53.6497431, 58.0864509]]]	[[[6756.66922 , 31.830449 , 55.4972218], [ 39.9095878, 31.830449 , 29.6173568]]]	[[[0.00000033,0.00000033,0.00000033,0.00000033], [0.00000033,0.00000033,0.00000033,0.00000033]]]	[[[0.00000033,0.00000033,0.00000033], [0.00000033,0.00000033,0.00000033]]]	[[[0.00000033,0.00000033,0.00000033], [0.00000033,0.00000033,0.00000033]]]	[0.48,0.52]
{'B_diff': 0.5, 'I_diff': 1.0, 'T_diff': 0.25, 'N0': 1676.4059958750565, 'h_N': 9.287517243995346, 'r0': 1.6169980861796156, 'a0': 0.0018336763891496795, 'h0': 2.0423234667624395, 'alpha0': 0.0006779505471841237, 'eta0': 2.413463603037896, 'delta': 0.03288917668386135, 'n': 1.5693780085797697, 'nu': 1.4846053154189978, 'a_scale': 2.547024866436842, 'id': 2335200}	1	[0]	[[[ 0.2108928 ,10200.86815 , 55.9770432 , 59.99442396]]]	[[[1363.85586 , 30.6051225, 57.078189 ]]]	[[[0.00000033,0.00000033,0.00000033,0.00000033]]]	[[[0.00000033,0.00000033,0.00000033]]]	[[[0.00000033,0.00000033,0.00000033]]]	[1.]
{'B_diff': 0.5, 'I_diff': 1.0, 'T_diff': 0.5, 'N0': 1963.2172063331109, 'h_N': 6.970697185220125, 'r0': 1.1839659142419876, 'a0': 0.0013404196641758096, 'h0': 0.8133766774336222, 'alpha0': 0.0007707455691162623, 'eta0': 1.3321983697300634, 'delta': 0.04093135507045911, 'n': 1.2844344496124975, 'nu': 1.3434175694067803, 'a_scale': 1.790857219662155, 'id': 2335400}	1	[0]	[[[ 0.32474976,9987.45362 , 81.8796764 , 206.4787258 ]]]	[[[1602.75698 , 51.7040758, 167.587402 ]]]	[[[0.00000033,0.00000033,0.00000033,0.00000033]]]	[[[0.00000033,0.00000033,0.00000033]]]	[[[0.00000033,0.00000033,0.00000033]]]	[1.]
{'B_diff': 0.75, 'I_diff': 0.25, 'T_diff': 0.75, 'N0': 1889.221954778435, 'h_N': 11.751601831558808, 'r0': 1.4973269373452394, 'a0': 0.001594204319978423, 'h0': 1.0302028820038005, 'alpha0': 0.0006971570750670209, 'eta0': 3.62256438275663, 'delta': 0.04643258045528953, 'n': 1.998193075952099, 'nu': 1.5468208903630951, 'a_scale': 4.0416768797152525, 'id': 2298000}	1	[0]	[[[ 150.102708,4473.940121, 348.931058, 274.437791]]]	[[[4358.01019 , 240.350736, 154.096324]]]	[[[1.83350734,0.64400446,1.52451921,0.35586953]]]	[[[0.64684586,1.61297497,0.47240058]]]	[[[0.58916126,1.34443952,0.20818291]]]	[1.]
{'B_diff': 0.5, 'I_diff': 0.25, 'T_diff': 0.5, 'N0': 1395.5915689753074, 'h_N': 9.879263292548401, 'r0': 1.6391897910218436, 'a0': 0.0016222212359581333, 'h0': 1.8877079010438818, 'alpha0': 0.00040550219670235137, 'eta0': 4.281325282923221, 'delta': 0.05788816537527512, 'n': 1.9316955475364566, 'nu': 1.591493519318063, 'a_scale': 2.1820325279143677, 'id': 2307400}	1	[0]	[[[ 226.086172 ,3321.42401 , 479.76011 , 119.2410562]]]	[[[2961.26629 , 299.338362 , 75.2452213]]]	[[[1.56764466,0.78127167,1.06195394,0.40714743]]]	[[[0.80104654,1.1664014 ,0.49379121]]]	[[[0.73179381,0.92218685,0.2612087 ]]]	[1.]
{'B_diff': 0.75, 'I_diff': 0.25, 'T_diff': 0.25, 'N0': 1414.8218263612173, 'h_N': 12.895912448766202, 'r0': 1.7023478344560554, 'a0': 0.0007108672127435406, 'h0': 1.4643134140563192, 'alpha0': 0.00032031806150574445, 'eta0': 4.852895290667545, 'delta': 0.04633305502375757, 'n': 1.7696932419973477, 'nu': 1.155653037493956, 'a_scale': 1.6998688130692274, 'id': 2336000}	1	[1]	[[[1172.67214 , 33.8883245, 414.8975122, 0. ]]]	[[[ 20.7320858,318.755729 , 0. ]]]	[[[0.00000033,0.00000033,0.00000033,0. ]]]	[[[0.00000033,0.00000033,0. ]]]	[[[0.00000033,0.00000033,0. ]]]	[1.]
{'B_diff': 0.5, 'I_diff': 0.75, 'T_diff': 0.25, 'N0': 966.4974465879022, 'h_N': 11.705447861906553, 'r0': 1.0641021169204308, 'a0': 0.0015087056430151975, 'h0': 1.1786298849586885, 'alpha0': 0.0007160514370937799, 'eta0': 2.487124902886161, 'delta': 0.03438644014005862, 'n': 1.5164444392215481, 'nu': 1.2441547502376493, 'a_scale': 4.056482065206225, 'id': 2334400}	2	[0,0]	[[[ 0.72659505,3766.8615224 , 118.1862772 , 214.8864286 ], [ 1.27253831,1465.2732879 , 118.1862772 , 336.7968164 ]]]	[[[ 84.1037724, 62.914714 , 151.928627 ], [1434.4832 , 62.914714 , 260.49828 ]]]	[[[0.,0.,0.,0.], [0.,0.,0.,0.]]]	[[[0. ,0.00000001,0. ], [0. ,0. ,0. ]]]	[[[0.,0.,0.], [0.,0.,0.]]]	[0.77,0.23]
{'B_diff': 0.25, 'I_diff': 0.25, 'T_diff': 0.25, 'N0': 954.9485219179296, 'h_N': 18.854532446089213, 'r0': 0.6205601014261195, 'a0': 0.0020744690288409533, 'h0': 2.047095586550718, 'alpha0': 0.0006178328837642271, 'eta0': 3.6450600953253223, 'delta': 0.04326693028808056, 'n': 1.7051880960638064, 'nu': 1.4346535671399359, 'a_scale': 4.249994678428566, 'id': 2316800}	1	[0]	[[[ 134.105377 ,2568.028023 , 261.010085 , 110.3257597]]]	[[[2292.05202 , 150.212696 , 71.8098368]]]	[[[1.57463796,0.72230401,1.24585267,0.48413773]]]	[[[0.73282628,1.3691747 ,0.5557845 ]]]	[[[0.66315338,1.08646027,0.35200373]]]	[1.]
{'B_diff': 0.5, 'I_diff': 1.0, 'T_diff': 1.0, 'N0': 1818.6343371308883, 'h_N': 16.567663978007808, 'r0': 0.6841062405920997, 'a0': 0.0010446608095778962, 'h0': 2.0676358006106446, 'alpha0': 0.0002885088407702776, 'eta0': 4.901751813326307, 'delta': 0.030912492385311244, 'n': 1.9706542593671552, 'nu': 1.028034569016142, 'a_scale': 1.6078654781361235, 'id': 2335800}	1	[1]	[[[1745.80366 , 16.45895674, 182.1871979 , 0. ]]]	[[[12.9260518,11.5366709, 0. ]]]	[[[0.00000033,0.00000033,0.00000033,0. ]]]	[[[0.00000033,0.00000033,0. ]]]	[[[0.00000033,0.00000033,0. ]]]	[1.]
{'B_diff': 0.75, 'I_diff': 0.5, 'T_diff': 0.25, 'N0': 729.1177715208254, 'h_N': 8.414224242414813, 'r0': 1.4200862689266955, 'a0': 0.0009539372647645661, 'h0': 1.512445455668583, 'alpha0': 0.0002647500008790383, 'eta0': 4.6081828630683805, 'delta': 0.046240596850206865, 'n': 1.1887926910937443, 'nu': 1.4563098635296177, 'a_scale': 4.0535366276890255, 'id': 2324000}	1	[1]	[[[ 1.14891585,1079.457509 , 230.0824879 , 196.636756 ]]]	[[[905.386032,145.934907,196.636756]]]	[[[0.52427835,0.35476944,0.44122579,0.15317974]]]	[[[0.4272488 ,0.52305708,0.15317974]]]	[[[1.17692644,0.71131374,0. ]]]	[1.]
{'B_diff': 0.5, 'I_diff': 0.5, 'T_diff': 0.75, 'N0': 957.5666829839638, 'h_N': 19.83312419708396, 'r0': 1.5701930590810484, 'a0': 0.0011752091851797578, 'h0': 1.0647911845890015, 'alpha0': 0.0007618607222358489, 'eta0': 3.942494752347353, 'delta': 0.043961751281965805, 'n': 1.7865199300643495, 'nu': 1.2809294090238335, 'a_scale': 3.3078802375254126, 'id': 2295600}	1	[0]	[[[ 64.2401959,1081.542708 , 322.894382 , 308.286501 ]]]	[[[339.632884,131.5736 ,179.156166]]]	[[[1.23856826,1.06288317,0.65330795,0.22561971]]]	[[[0.96636003,1.09126997,0.2129139 ]]]	[[[1.36604871,0.94610681,0.44255056]]]	[1.]
{'B_diff': 0.5, 'I_diff': 0.5, 'T_diff': 0.25, 'N0': 1898.0612355118428, 'h_N': 10.081278811974165, 'r0': 1.4043861161804758, 'a0': 0.0011618478072252898, 'h0': 1.578027932222364, 'alpha0': 0.0003664414504189234, 'eta0': 4.919121846133795, 'delta': 0.03970199344077557, 'n': 1.5227924789435856, 'nu': 1.8360580939399351, 'a_scale': 4.0964922173978024, 'id': 2308000}	1	[1]	[[[ 124.583865 ,4615.2557184, 486.650441 , 284.202561 ]]]	[[[4585.18015 , 192.793446, 284.202561]]]	[[[2.10420032,0.6610144 ,1.25206224,0.64587708]]]	[[[0.66166294,1.50724953,0.64587708]]]	[[[0.5708971 ,1.12653887,0. ]]]	[1.]
{'B_diff': 0.5, 'I_diff': 0.75, 'T_diff': 1.0, 'N0': 1958.8260733068682, 'h_N': 5.20284774875863, 'r0': 0.8450396056758618, 'a0': 0.0015489032741240205, 'h0': 1.2078435783444246, 'alpha0': 0.00034519209637231017, 'eta0': 4.126752532532229, 'delta': 0.047120684959021025, 'n': 1.90200339814653, 'nu': 1.8451052727828015, 'a_scale': 3.0206075803045813, 'id': 2309400}	2	[0,0]	[[[ 249.098584 ,4724.5209024, 430.85089 , 259.85154 ], [ 249.067485 ,4991.121391 , 417.0749828, 233.0182577]]]	[[[4655.82675 , 88.01528 , 154.418335 ], [4907.69541 , 76.3136228, 140.152889 ]]]	[[[1.64037547,0.71066762,1.3051185 ,0.34783002], [1.70714282,0.67301937,1.37928465,0.30781391]]]	[[[0.71233146,1.48863773,0.49105212], [0.67435198,1.4337652 ,0.47440604]]]	[[[0.66535208,1.31116567,0.30672557], [0.66227543,1.40607529,0.23242671]]]	[0.775,0.225]
{'B_diff': 0.75, 'I_diff': 0.5, 'T_diff': 0.5, 'N0': 832.276918418773, 'h_N': 10.096139169230561, 'r0': 1.4430769104329264, 'a0': 0.0006781487344697299, 'h0': 2.027308738343874, 'alpha0': 0.0007772070556613854, 'eta0': 2.038053185146798, 'delta': 0.049233155856863775, 'n': 1.6126513108108613, 'nu': 1.9728240597124131, 'a_scale': 4.664002610684648, 'id': 2337000}	2	[0,0]	[[[ 0.37845566,5969.465693 , 34.0272196 , 16.33858322], [ 0.39802846,3129.3245923 , 34.0272196 , 38.3873267 ]]]	[[[ 227.394163 , 18.2683898 , 9.08877664], [3087.70557 , 18.2683898 , 21.3749643 ]]]	[[[0.00000033,0.00000033,0.00000033,0.00000033], [0.00000033,0.00000033,0.00000033,0.00000033]]]	[[[0.00000033,0.00000033,0.00000033], [0.00000033,0.00000033,0.00000033]]]	[[[0.00000033,0.00000033,0.00000033], [0.00000033,0.00000033,0.00000033]]]	[0.56,0.44]
{'B_diff': 0.75, 'I_diff': 0.75, 'T_diff': 0.25, 'N0': 2207.9405253970526, 'h_N': 10.883819552620984, 'r0': 0.7184487737552159, 'a0': 0.0015499338504922297, 'h0': 1.0977666975407367, 'alpha0': 0.0006631325249106321, 'eta0': 2.0427082649055848, 'delta': 0.05717920091026309, 'n': 1.9659314062792992, 'nu': 1.69774776385737, 'a_scale': 2.5598372166326784, 'id': 2337600}	2	[0,0]	[[[ 1.05661584, 8685.363614 , 57.0986581 , 107.1708163 ], [ 1.01059558,14382.32569 , 57.0986581 , 60.3973028 ]]]	[[[7758.34153 , 30.0551609, 96.5060146], [2088.95319 , 30.0551609, 55.4667525]]]	[[[0.00000033,0.00000033,0.00000033,0.00000033], [0.00000033,0.00000033,0.00000033,0.00000033]]]	[[[0.00000033,0.00000033,0.00000033], [0.00000033,0.00000033,0.00000033]]]	[[[0.00000033,0.00000033,0.00000033], [0.00000033,0.00000033,0.00000033]]]	[0.67,0.33]
{'B_diff': 0.25, 'I_diff': 0.25, 'T_diff': 0.5, 'N0': 1559.075201195712, 'h_N': 13.211235752990508, 'r0': 1.9455945116083366, 'a0': 0.0010178830843817677, 'h0': 0.7733334669076675, 'alpha0': 0.0003263899411171465, 'eta0': 3.9622575958860633, 'delta': 0.0445307950525249, 'n': 1.470339423272526, 'nu': 1.6085789649955902, 'a_scale': 3.2735564952690845, 'id': 2304200}	1	[0]	[[[ 54.6551525,3671.722494 , 299.177295 , 380.844142 ]]]	[[[2794.8586 , 194.447089, 225.124324]]]	[[[2.26199781,0.55662044,1.36197088,0.27721975]]]	[[[0.57062644,1.49057225,0.34190415]]]	[[[0.52032029,1.14457792,0.18503398]]]	[1.]
{'B_diff': 0.75, 'I_diff': 0.5, 'T_diff': 0.75, 'N0': 2096.669524554646, 'h_N': 12.608702746896602, 'r0': 0.8144790369341159, 'a0': 0.0008945999336285623, 'h0': 1.4517232830045566, 'alpha0': 0.0005282023603551044, 'eta0': 2.3736073610166573, 'delta': 0.054135202107623334, 'n': 1.9197119028197511, 'nu': 1.9634705789912166, 'a_scale': 1.246127878723282, 'id': 2337200}	1	[1]	[[[ 0.93817638,10323.44595 , 29.92680455, 56.7479816 ]]]	[[[6153.09668 , 22.426475, 0. ]]]	[[[0.00000033,0.00000033,0.00000033,0.00000033]]]	[[[0.00000033,0.00000033,0. ]]]	[[[0.00000033,0.00000033,0.00000033]]]	[1.]
{'B_diff': 0.75, 'I_diff': 0.25, 'T_diff': 1.0, 'N0': 2166.4836075860912, 'h_N': 14.925449881230648, 'r0': 1.7752650387456381, 'a0': 0.0011030443259816745, 'h0': 1.7492473001016886, 'alpha0': 0.0006810822142963545, 'eta0': 3.1518876312289112, 'delta': 0.045844629523883476, 'n': 1.3420573279353643, 'nu': 1.7644809174308826, 'a_scale': 1.8462910096653729, 'id': 2336600}	1	[1]	[[[ 0.41454549,10161.65465 , 35.25487713, 70.9460164 ]]]	[[[6851.24662 , 28.2635486, 0. ]]]	[[[0.,0.,0.,0.]]]	[[[0.,0.,0.]]]	[[[0.,0.,0.]]]	[1.]
{'B_diff': 0.5, 'I_diff': 1.0, 'T_diff': 0.75, 'N0': 1953.3328494705547, 'h_N': 14.433954899427448, 'r0': 1.6185552259894147, 'a0': 0.000591818530730346, 'h0': 1.337617429054621, 'alpha0': 0.0006451206141927354, 'eta0': 2.1647069326240684, 'delta': 0.03899113410175908, 'n': 1.6822688823578371, 'nu': 1.460563854254361, 'a_scale': 2.7084811393933346, 'id': 2335600}	1	[0]	[[[ 0.41918303,11006.28967 , 86.3472427 , 126.3642416 ]]]	[[[1601.53196 , 49.2360943, 82.5681768]]]	[[[0. ,0. ,0.00000003,0.00000001]]]	[[[0.,0.,0.]]]	[[[0. ,0.00000008,0.00000004]]]	[1.]
{'B_diff': 0.75, 'I_diff': 0.5, 'T_diff': 1.0, 'N0': 1715.7217019209065, 'h_N': 14.825406154867474, 'r0': 0.7848695015535923, 'a0': 0.0017853714506536258, 'h0': 0.9504263025967536, 'alpha0': 0.0003823747747188095, 'eta0': 2.8186750675479786, 'delta': 0.04381557159567701, 'n': 1.5983876512904507, 'nu': 1.2551863486253527, 'a_scale': 2.0465513413874614, 'id': 2286200}	2	[0,1]	[[[ 295.765694 ,1454.2343997, 356.1017446, 448.317105 ], [1618.03208 , 28.169778 , 159.4166607, 0. ]]]	[[[1403.23153 , 265.378878 , 284.598316 ], [ 16.9228573, 102.894022 , 0. ]]]	[[[0.92355235,1.25686349,1.01442073,0.16871471], [0.00000033,0.00000033,0.00000033,0. ]]]	[[[1.26848881,1.12119191,0.22217448], [0.00000033,0.00000033,0. ]]]	[[[1.02227787,0.71677353,0.07609548], [0.00000033,0.00000033,0. ]]]	[0.91,0.09]
{'B_diff': 0.25, 'I_diff': 0.25, 'T_diff': 0.25, 'N0': 1674.805466269129, 'h_N': 11.377538879409052, 'r0': 1.295550241975081, 'a0': 0.0007006071595768674, 'h0': 1.0516924440443078, 'alpha0': 0.000544344483480083, 'eta0': 2.2707745067911187, 'delta': 0.053336524043954975, 'n': 1.9913846304308556, 'nu': 1.1162715348941423, 'a_scale': 4.445168713131795, 'id': 2304000}	2	[0,1]	[[[ 284.5386 ,2155.1746 , 545.441508 , 420.198027 ], [1544.18795 , 30.4487595, 233.295869 , 0. ]]]	[[[1474.1156 , 303.855315 , 260.185792 ], [ 16.4696768, 121.626061 , 0. ]]]	[[[1.13547806,1.05896081,0.83436569,0.17151063], [0.00000033,0.00000033,0.00000033,0. ]]]	[[[1.12326888,1.03543203,0.258451 ], [0.00000033,0.00000033,0. ]]]	[[[1.21287488,1.00383373,0.28540466], [0.00000033,0.00000033,0. ]]]	[0.7,0.3]
{'B_diff': 0.75, 'I_diff': 1.0, 'T_diff': 0.75, 'N0': 1030.6558995835694, 'h_N': 7.956446955566508, 'r0': 0.6358412092414646, 'a0': 0.001716606178404087, 'h0': 2.092301660400014, 'alpha0': 0.0003794065311324707, 'eta0': 4.951467781901785, 'delta': 0.03660697287625136, 'n': 1.5096108267463895, 'nu': 1.8067985463354104, 'a_scale': 2.4089041704469416, 'id': 2326000}	2	[0,0]	[[[ 23.235761 ,2553.93096943, 179.728837 , 161.7415646 ], [ 0.60864175,6027.730502 , 115.6584287 , 71.6275913 ]]]	[[[2549.25461 , 47.174664 , 115.239202 ], [ 630.938632 , 34.2502033, 49.6165906]]]	[[[2.9555032 ,0.42833011,1.03571819,0.40079765], [0.07880456,0.07222498,0.56402684,0.3154085 ]]]	[[[0.42862103,0.94954088,0.5162057 ], [0.23686166,0.20306286,0.43089138]]]	[[[0.34118251,1.09954089,0.18302272], [0.09043526,0.77075268,0.314618 ]]]	[0.755,0.245]
{'B_diff': 0.75, 'I_diff': 1.0, 'T_diff': 0.75, 'N0': 807.3604924904664, 'h_N': 6.574560149076199, 'r0': 1.5308804014534927, 'a0': 0.001529548470102772, 'h0': 0.8301747986216204, 'alpha0': 0.0006030840057745258, 'eta0': 2.8229211417198483, 'delta': 0.04481679921008034, 'n': 1.4843643896312877, 'nu': 1.9339821308419882, 'a_scale': 1.6729521498440612, 'id': 2338800}	1	[0]	[[[ 0.25856022,3985.68806 , 38.805515 , 81.6381705 ]]]	[[[1033.61708 , 21.7663392, 61.4094441]]]	[[[0.,0.,0.,0.]]]	[[[0.,0.,0.]]]	[[[0.,0.,0.]]]	[1.]
{'B_diff': 0.25, 'I_diff': 0.75, 'T_diff': 0.75, 'N0': 1513.3944899404405, 'h_N': 9.242379013559614, 'r0': 1.1698933983971875, 'a0': 0.0018585396431322373, 'h0': 1.4768464701848942, 'alpha0': 0.0006862786989559905, 'eta0': 2.592587104152476, 'delta': 0.05969717712714334, 'n': 1.8204789253856304, 'nu': 1.9697166901625964, 'a_scale': 3.941583274722149, 'id': 2318800}	1	[0]	[[[ 103.197408 ,5566.813532 , 303.2601561, 105.8962201]]]	[[[5249.82017 , 33.5493291, 72.129734 ]]]	[[[2.50438961,0.47573294,1.64785894,0.78235418]]]	[[[0.47993452,1.13532028,0.95169596]]]	[[[0.44573003,1.7260408 ,0.50301858]]]	[1.]
{'B_diff': 0.75, 'I_diff': 1.0, 'T_diff': 0.25, 'N0': 1556.876811710416, 'h_N': 11.59633126153942, 'r0': 0.9467131822961344, 'a0': 0.0019111307906800187, 'h0': 1.5217794265694145, 'alpha0': 0.0005621923137669238, 'eta0': 2.0908575501040354, 'delta': 0.05026291428822949, 'n': 1.891094497362014, 'nu': 1.8175287093611505, 'a_scale': 4.404182538094074, 'id': 2338400}	2	[0,0]	[[[ 0.73321416, 5808.0599479 , 49.4601892 , 80.3793565 ], [ 0.69270991,11305.926276 , 49.4601892 , 36.01195397]]]	[[[5735.11731 , 24.497308 , 62.5133798], [ 236.453676 , 24.497308 , 28.1815416]]]	[[[0.00000033,0.00000033,0.00000033,0.00000033], [0.00000033,0.00000033,0.00000033,0.00000033]]]	[[[0.00000033,0.00000033,0.00000033], [0.00000033,0.00000033,0.00000033]]]	[[[0.00000033,0.00000033,0.00000033], [0.00000033,0.00000033,0.00000033]]]	[0.62,0.38]
{'B_diff': 0.75, 'I_diff': 0.75, 'T_diff': 0.75, 'N0': 1884.7461119574796, 'h_N': 6.15505829709186, 'r0': 1.7135994413006594, 'a0': 0.0013421005013519566, 'h0': 1.6999993415624954, 'alpha0': 0.00033188275408083394, 'eta0': 2.2635226991425776, 'delta': 0.05796001677428922, 'n': 1.615854842950968, 'nu': 1.41036973137379, 'a_scale': 4.077979190143413, 'id': 2325200}	1	[0]	[[[ 2.81582588,3267.0571577 , 901.31535 , 438.782452 ]]]	[[[3264.86462 , 122.209938, 185.807603]]]	[[[1.18912121,0.71441832,0.94491726,0.50752767]]]	[[[0.71439715,0.34311113,0.22777431]]]	[[[0.86091237,1.11573153,0.89426458]]]	[1.]
{'B_diff': 0.75, 'I_diff': 1.0, 'T_diff': 1.0, 'N0': 1366.9666005883357, 'h_N': 5.815633111425054, 'r0': 0.6896997003597245, 'a0': 0.0009380639997807638, 'h0': 2.1263440591956817, 'alpha0': 0.0005148894814568973, 'eta0': 5.098198329640278, 'delta': 0.03767441696472065, 'n': 1.7019663371147575, 'nu': 1.1217437410343494, 'a_scale': 1.361062815163286, 'id': 2339000}	1	[1]	[[[1251.96614 , 28.58988115, 236.5617966 , 0. ]]]	[[[23.5749276,56.6982836, 0. ]]]	[[[0.00000033,0.00000033,0.00000033,0. ]]]	[[[0.00000033,0.00000033,0. ]]]	[[[0.00000033,0.00000033,0. ]]]	[1.]
{'B_diff': 1.0, 'I_diff': 0.25, 'T_diff': 0.5, 'N0': 902.6414510877194, 'h_N': 6.6390903105735255, 'r0': 1.144338355732061, 'a0': 0.0007897779546822644, 'h0': 1.3930993614112137, 'alpha0': 0.00045416679523783407, 'eta0': 2.0444506322521554, 'delta': 0.04807578774910076, 'n': 1.6247095085525203, 'nu': 1.7948340566711836, 'a_scale': 1.6971896525197367, 'id': 2339400}	1	[1]	[[[ 0.3494458 ,3482.3012 , 41.55432477, 93.7986424 ]]]	[[[2412.54315 , 32.1073368, 0. ]]]	[[[0.00000033,0.00000033,0.00000033,0.00000033]]]	[[[0.00000033,0.00000033,0. ]]]	[[[0.00000033,0.00000033,0.00000033]]]	[1.]
{'B_diff': 0.75, 'I_diff': 0.5, 'T_diff': 1.0, 'N0': 702.5216293393752, 'h_N': 11.712776454124654, 'r0': 0.533210203203221, 'a0': 0.0005349861440398977, 'h0': 0.6183310000295056, 'alpha0': 0.0008437425245625093, 'eta0': 2.967174032842933, 'delta': 0.03613826282775831, 'n': 1.0181551712048758, 'nu': 1.6717946707364533, 'a_scale': 2.0674279507007958, 'id': 2337400}	2	[0,0]	[[[ 1.08775127,2324.94717214, 40.1639888 , 54.05914805], [ 1.01651933,4677.92256754, 40.1639888 , 70.16933926]]]	[[[2324.94715 , 27.1450531 , 45.2240881 ], [ 0.00022754, 27.1450531 , 5.55747896]]]	[[[0.,0.,0.,0.], [0.,0.,0.,0.]]]	[[[0. ,0. ,0. ], [0.00000036,0. ,0. ]]]	[[[0.00000256,0. ,0. ], [0. ,0. ,0. ]]]	[0.68,0.32]
{'B_diff': 1.0, 'I_diff': 0.5, 'T_diff': 0.25, 'N0': 672.0429831450917, 'h_N': 14.092587302668813, 'r0': 0.5757999717520064, 'a0': 0.0018338891008013577, 'h0': 0.8071578155441057, 'alpha0': 0.0007884645337249513, 'eta0': 3.301286308534103, 'delta': 0.03854610085771932, 'n': 1.316253623808104, 'nu': 1.5946599879739503, 'a_scale': 1.2892098055582037, 'id': 2340000}	1	[1]	[[[ 1.95249518,1556.217365 , 37.09951555, 195.08854 ]]]	[[[1282.7939 , 29.5378015, 0. ]]]	[[[0.00000033,0.00000033,0.00000033,0.00000033]]]	[[[0.00000033,0.00000033,0. ]]]	[[[0.00000033,0.00000033,0.00000033]]]	[1.]
{'B_diff': 1.0, 'I_diff': 0.25, 'T_diff': 1.0, 'N0': 869.5033415690924, 'h_N': 6.543181587836299, 'r0': 1.8860526056739422, 'a0': 0.001084831162716624, 'h0': 2.244008828763329, 'alpha0': 0.0005990834218412912, 'eta0': 2.5465231482448667, 'delta': 0.041154755280375155, 'n': 1.8385285902447643, 'nu': 1.7313045096556081, 'a_scale': 4.409464486831483, 'id': 2339800}	1	[0]	[[[ 0.16563446,4116.0758 , 47.6275852 , 38.7172102 ]]]	[[[1975.71049 , 32.4060521, 24.6554664]]]	[[[0.00000033,0.00000033,0.00000033,0.00000033]]]	[[[0.00000033,0.00000033,0.00000033]]]	[[[0.00000033,0.00000033,0.00000033]]]	[1.]
{'B_diff': 1.0, 'I_diff': 0.5, 'T_diff': 0.75, 'N0': 623.1184635108159, 'h_N': 17.349431130914475, 'r0': 0.8002304955692291, 'a0': 0.001209092470641239, 'h0': 1.5957921786097937, 'alpha0': 0.0005020149379045218, 'eta0': 2.417835035905366, 'delta': 0.03639162793781404, 'n': 1.6305934746874167, 'nu': 1.030529912551545, 'a_scale': 2.443611068520532, 'id': 2340400}	1	[1]	[[[483.791881 , 32.8686664,225.4981706, 0. ]]]	[[[ 18.7104584,155.454923 , 0. ]]]	[[[0.00000033,0.00000033,0.00000033,0. ]]]	[[[0.00000033,0.00000033,0. ]]]	[[[0.00000033,0.00000033,0. ]]]	[1.]
{'B_diff': 0.75, 'I_diff': 0.75, 'T_diff': 0.5, 'N0': 759.2561406443311, 'h_N': 7.648799124972568, 'r0': 1.2948242016511526, 'a0': 0.0005868473580393962, 'h0': 2.2673199505592745, 'alpha0': 0.00045692624163336617, 'eta0': 4.314543821121795, 'delta': 0.043035040473942944, 'n': 1.5864420083398474, 'nu': 1.261726238072313, 'a_scale': 1.7520512783966145, 'id': 2337800}	1	[1]	[[[ 0.86534047,1480.091349 , 289.185179 , 173.583665 ]]]	[[[526.045626,146.070448,173.583665]]]	[[[0.00000001,0.00000001,0.00000001,0. ]]]	[[[0.00000001,0.00000001,0. ]]]	[[[0.,0.,0.]]]	[1.]
{'B_diff': 1.0, 'I_diff': 0.75, 'T_diff': 0.75, 'N0': 2026.7415437983768, 'h_N': 12.21183241386098, 'r0': 0.7708980711868394, 'a0': 0.0020001503062925608, 'h0': 1.5415852781034036, 'alpha0': 0.0003484311159249535, 'eta0': 2.6971908169195364, 'delta': 0.059336889865344536, 'n': 1.5830056939374768, 'nu': 1.120312337864815, 'a_scale': 2.264710927824966, 'id': 2341200}	1	[1]	[[[1921.23263 , 40.9588982, 162.0930397, 0. ]]]	[[[ 23.2743011,101.371602 , 0. ]]]	[[[0.00000033,0.00000033,0.00000033,0. ]]]	[[[0.00000033,0.00000033,0. ]]]	[[[0.00000033,0.00000033,0. ]]]	[1.]
{'B_diff': 0.25, 'I_diff': 0.5, 'T_diff': 1.0, 'N0': 1842.884539583853, 'h_N': 7.34535130769274, 'r0': 0.981336473148165, 'a0': 0.0020443420581611506, 'h0': 0.976228949488219, 'alpha0': 0.00041128587564014785, 'eta0': 4.162363681863685, 'delta': 0.04645240790681233, 'n': 1.1119803055356907, 'nu': 1.9787254514239176, 'a_scale': 4.636453628850934, 'id': 2318200}	2	[0,1]	[[[ 112.821543 ,5803.2295644, 371.8040201, 208.7887448], [ 112.662393 ,5807.63285 , 370.8944123, 208.6884234]]]	[[[5803.19776 , 81.0522381, 139.451263 ], [5807.63285 , 80.8763783, 139.358092 ]]]	[[[2.26320029,0.53015373,1.56271523,0.46356574], [2.26428958,0.52963548,1.56652568,0.46357796]]]	[[[0.53015385,1.60636391,0.61791553], [0.52963548,1.60971883,0.61802911]]]	[[[0.51140784,1.57448252,0.17955154], [0. ,1.57847717,0.17951794]]]	[0.985,0.015]
{'B_diff': 1.0, 'I_diff': 1.0, 'T_diff': 0.5, 'N0': 1193.6679288492282, 'h_N': 16.343777013126065, 'r0': 1.0673873319463474, 'a0': 0.0007243531855498771, 'h0': 1.341758847089928, 'alpha0': 0.00039670824333576783, 'eta0': 2.2732083257505113, 'delta': 0.03354556999236883, 'n': 1.4731434625610986, 'nu': 1.9925934916388202, 'a_scale': 3.929367328450858, 'id': 2341800}	2	[0,0]	[[[ 0.57264297,9492.84339171, 36.3068656 , 38.3790879 ], [ 0.63827922,3800.47699312, 36.3068656 , 91.2483566 ]]]	[[[ 1.21353171, 19.3014099 , 20.3481725 ], [3800.10275 , 19.3014099 , 78.5267175 ]]]	[[[0.00000033,0.00000033,0.00000033,0.00000033], [0.00000033,0.00000033,0.00000033,0.00000033]]]	[[[0.00000033,0.00000033,0.00000033], [0.00000033,0.00000033,0.00000033]]]	[[[0.00000033,0.00000033,0.00000033], [0.00000033,0.00000033,0.00000033]]]	[0.58,0.42]
{'B_diff': 1.0, 'I_diff': 0.75, 'T_diff': 0.25, 'N0': 1233.31655674275, 'h_N': 16.407797947004134, 'r0': 1.8045020647849226, 'a0': 0.0017134863957717831, 'h0': 1.2851558567832346, 'alpha0': 0.0007440736771183775, 'eta0': 2.151714596699681, 'delta': 0.03867718723131294, 'n': 1.2541476234130144, 'nu': 1.9405487210566217, 'a_scale': 4.584559602100269, 'id': 2340800}	2	[1,0]	[[[ 0.40184087, 4211.19527262, 28.2887981 , 61.6361708 ], [ 0.37760942,10068.84763244, 28.6796811 , 25.9112904 ]]]	[[[4211.19241 , 14.9542316 , 61.6361708 ], [ 0.02923244, 14.8800082 , 13.3128875 ]]]	[[[0.00000033,0.00000033,0.00000033,0.00000033], [0. ,0. ,0. ,0. ]]]	[[[0.00000033,0.00000033,0.00000033], [0. ,0. ,0. ]]]	[[[0.00000033,0.00000033,0. ], [0. ,0. ,0. ]]]	[0.36,0.64]
{'B_diff': 0.5, 'I_diff': 0.5, 'T_diff': 0.25, 'N0': 1342.2598901841575, 'h_N': 18.6186483568494, 'r0': 0.7465748033822135, 'a0': 0.001697349850447645, 'h0': 0.8807880679461706, 'alpha0': 0.0003875961666950724, 'eta0': 3.7485604494822056, 'delta': 0.056227276079468876, 'n': 1.5593220264660905, 'nu': 1.2960860827760878, 'a_scale': 1.1517064312202792, 'id': 2295200}	2	[1,1]	[[[ 459.311849 ,1054.8729712 , 440.8582494 , 261.711599 ], [1276.07282 , 25.04651903, 144.090115 , 0. ]]]	[[[973.445346 ,409.561476 , 0. ], [ 19.6949146, 0. , 0. ]]]	[[[0.71582678,1.66334432,1.05125089,0.15712928], [0.00000033,0.00000033,0.00000033,0. ]]]	[[[1.68382541,1.07464303,0. ], [0.00000033,0. ,0. ]]]	[[[1.48002512,0.75639446,0.15712928], [0.00000033,0.00000033,0. ]]]	[0.96,0.04]
{'B_diff': 1.0, 'I_diff': 1.0, 'T_diff': 0.75, 'N0': 1879.4804609827588, 'h_N': 6.135252583168912, 'r0': 0.5895199244071545, 'a0': 0.0011696182001306814, 'h0': 1.2389708711181333, 'alpha0': 0.0008575743919839078, 'eta0': 1.3200394222735294, 'delta': 0.0515572682569867, 'n': 1.195949688717939, 'nu': 1.3252832997592248, 'a_scale': 3.4734803348356533, 'id': 2342000}	1	[0]	[[[ 0.79751806,5441.03668192, 122.547893 , 173.29716476]]]	[[[5441.03607 , 71.5363988, 166.144824 ]]]	[[[0.00000033,0.00000033,0.00000033,0.00000033]]]	[[[0.00000033,0.00000033,0.00000033]]]	[[[0.00000033,0.00000033,0.00000033]]]	[1.]
{'B_diff': 0.5, 'I_diff': 1.0, 'T_diff': 0.25, 'N0': 1069.5678245485174, 'h_N': 17.81026848398419, 'r0': 1.1451504104930725, 'a0': 0.0012685588202194526, 'h0': 1.2174142748968886, 'alpha0': 0.0004766528684960256, 'eta0': 3.5933365558419794, 'delta': 0.04195745343341306, 'n': 1.5189540674411237, 'nu': 1.2296517237696682, 'a_scale': 1.0598383693960718, 'id': 2309600}	1	[1]	[[[ 32.330679 ,1645.463173 , 150.61686341, 403.445522 ]]]	[[[1421.15198 , 147.987825, 0. ]]]	[[[1.92410838,0.57053063,0.8709696 ,0.13814807]]]	[[[0.5890993 ,0.87940388,0. ]]]	[[[0.4958847 ,0.40749449,0.13814807]]]	[1.]
{'B_diff': 0.75, 'I_diff': 0.75, 'T_diff': 0.25, 'N0': 871.3045851799395, 'h_N': 5.27102720243239, 'r0': 1.5532179477887222, 'a0': 0.0010172057010531923, 'h0': 0.9176166558967009, 'alpha0': 0.0007062316392829666, 'eta0': 1.3407314992005717, 'delta': 0.04228726637980751, 'n': 1.4034685522425572, 'nu': 1.0831567251634242, 'a_scale': 3.7337829369702193, 'id': 2324800}	2	[0,0]	[[[ 1.0828003 ,2015.1376774 , 258.576145 , 285.114385 ], [ 0.4237495 ,2513.97410229, 235.161031 , 263.501275 ]]]	[[[ 70.6576474 ,126.824379 ,145.546231 ], [ 3.47734229,132.131931 ,100.288306 ]]]	[[[1.4749151 ,0.51331226,0.59272969,0.32379757], [0.0762256 ,0.07010947,0.12792544,0.05469293]]]	[[[1.74976531,0.79519662,0.2649053 ], [0.51954182,0.27318803,0.15396403]]]	[[[0.57153902,1.3070539 ,0.53140533], [0.06998963,0.29263756,0.1117237 ]]]	[0.975,0.025]
{'B_diff': 1.0, 'I_diff': 1.0, 'T_diff': 0.25, 'N0': 2185.0701686002712, 'h_N': 18.372330015097894, 'r0': 1.6853690420497678, 'a0': 0.0012733319269035378, 'h0': 2.140078071025706, 'alpha0': 0.0007521586861101232, 'eta0': 3.189663980298237, 'delta': 0.03911849509856088, 'n': 1.648326258567213, 'nu': 1.5293335343213557, 'a_scale': 1.551163647088798, 'id': 2341600}	1	[1]	[[[ 0.45862273,13986.28656 , 43.15281975, 39.8307533 ]]]	[[[3087.45486 , 34.7578438, 39.8307533]]]	[[[0.,0.,0.,0.]]]	[[[0.,0.,0.]]]	[[[0.,0.,0.]]]	[1.]
{'B_diff': 0.25, 'I_diff': 0.5, 'T_diff': 0.5, 'N0': 1988.4162034740204, 'h_N': 17.57372084413574, 'r0': 1.4659297572296577, 'a0': 0.0013676285898053188, 'h0': 1.7423627696389712, 'alpha0': 0.000727020468060335, 'eta0': 4.54437284325693, 'delta': 0.0515401115353739, 'n': 1.1796851178668952, 'nu': 1.5972195233040098, 'a_scale': 4.309729101998762, 'id': 2317800}	1	[0]	[[[ 127.236018 ,3645.06692617,1117.368755 , 322.0117063 ]]]	[[[3637.32656 , 202.446367, 287.228928]]]	[[[2.30119005,0.97498257,0.75938942,0.67262846]]]	[[[0.97599184,1.79412347,0.72334497]]]	[[[3.81331067,0.81068973,0.28547702]]]	[1.]
{'B_diff': 0.25, 'I_diff': 1.0, 'T_diff': 0.75, 'N0': 870.3467135556507, 'h_N': 5.615319606493498, 'r0': 0.5680801876115497, 'a0': 0.0020263408617931505, 'h0': 1.0348837204247663, 'alpha0': 0.0004734611462628738, 'eta0': 2.292103858366047, 'delta': 0.041265270936255136, 'n': 1.3161263477931366, 'nu': 1.1662794875039242, 'a_scale': 1.409324657114695, 'id': 2306800}	2	[0,1]	[[[305.683044 ,441.2077828,290.2106315,142.7499537], [762.999049 , 41.3853456,158.6614871, 30.7770221]]]	[[[363.741009 ,217.398886 ,110.984547 ], [ 34.3031613, 16.8144751, 0. ]]]	[[[0.61993715,1.86028479,0.99477428,0.25223332], [0. ,0. ,0. ,0. ]]]	[[[1.8937405 ,1.14102389,0.28989263], [0. ,0. ,0. ]]]	[[[1.72761905,0.57311514,0.12104853], [0. ,0. ,0. ]]]	[0.96,0.04]
{'B_diff': 0.25, 'I_diff': 0.5, 'T_diff': 0.75, 'N0': 1264.7438655728688, 'h_N': 8.660376477383394, 'r0': 0.6767759677008951, 'a0': 0.0006830782852677996, 'h0': 1.9124642901160762, 'alpha0': 0.0008893169268396274, 'eta0': 4.866185217845754, 'delta': 0.044907190979507496, 'n': 1.9134076524013741, 'nu': 1.1005130248487298, 'a_scale': 4.722991748437618, 'id': 2343600}	1	[1]	[[[1174.60225 , 33.5622432, 157.2144361, 0. ]]]	[[[19.4723981,72.9929796, 0. ]]]	[[[0.00000033,0.00000033,0.00000033,0. ]]]	[[[0.00000033,0.00000033,0. ]]]	[[[0.00000033,0.00000033,0. ]]]	[1.]
{'B_diff': 0.75, 'I_diff': 0.75, 'T_diff': 1.0, 'N0': 1158.9037944810298, 'h_N': 16.4224818108275, 'r0': 1.5217331923885646, 'a0': 0.0014011972221158158, 'h0': 1.6735794504106758, 'alpha0': 0.0003769082994241615, 'eta0': 3.184744345123004, 'delta': 0.05065321039369959, 'n': 1.0998339382430249, 'nu': 1.391911296082561, 'a_scale': 3.9226750174754326, 'id': 2325400}	2	[1,1]	[[[ 2.25116715,2297.661355 , 387.623422 , 170.236866 ], [ 2.38801955,2368.37845 , 209.904617 , 179.866273 ]]]	[[[2095.28624 , 194.674246, 170.236866], [2368.37845 , 209.904617, 179.866273]]]	[[[1.13183872,0.45022337,0.92594906,0.49956776], [1.23135749,0.47707193,1.07633838,0.51649322]]]	[[[0.5189667 ,1.03456272,0.49956776], [0.47707193,1.07633838,0.51649322]]]	[[[2.79217633,1.52599561,0. ], [0. ,0. ,0. ]]]	[0.985,0.015]
{'B_diff': 0.25, 'I_diff': 0.5, 'T_diff': 1.0, 'N0': 1336.0832971996892, 'h_N': 19.79471790540564, 'r0': 1.238341420230633, 'a0': 0.0011026619823126783, 'h0': 1.9713509593845224, 'alpha0': 0.0005832598501381034, 'eta0': 2.189375621264195, 'delta': 0.04428497869906395, 'n': 1.5607220115962113, 'nu': 1.650467584829269, 'a_scale': 2.2779108983958736, 'id': 2343800}	1	[0]	[[[ 0.81527878,7039.23881 , 59.5121044 , 52.9606006 ]]]	[[[2714.04195 , 39.3214469, 27.4527808]]]	[[[0.00000033,0.00000033,0.00000033,0.00000033]]]	[[[0.00000033,0.00000033,0.00000033]]]	[[[0.00000033,0.00000033,0.00000033]]]	[1.]
{'B_diff': 1.0, 'I_diff': 0.75, 'T_diff': 1.0, 'N0': 610.8667828947241, 'h_N': 6.658055641961499, 'r0': 1.7052836275767604, 'a0': 0.0013724843048423302, 'h0': 1.4023908992083212, 'alpha0': 0.0004269527616531849, 'eta0': 2.8481477692037522, 'delta': 0.03633599136575422, 'n': 1.8473158773975942, 'nu': 1.548969590372535, 'a_scale': 2.6744374398218205, 'id': 2341400}	1	[0]	[[[ 0.2595801,2618.968251 , 91.5048023, 111.3289061]]]	[[[282.387151 , 54.6066109, 67.6269892]]]	[[[0.00000001,0.00000001,0.00000005,0.00000003]]]	[[[0. ,0. ,0.00000001]]]	[[[0.00000001,0.00000012,0.00000006]]]	[1.]
{'B_diff': 0.25, 'I_diff': 0.5, 'T_diff': 0.25, 'N0': 618.6284530804697, 'h_N': 16.2358407998953, 'r0': 1.003771777318015, 'a0': 0.001251743478600946, 'h0': 1.0898121505367793, 'alpha0': 0.0005315451944622988, 'eta0': 3.8658097384743395, 'delta': 0.04027560462556251, 'n': 1.8149857788832915, 'nu': 1.8776628446734942, 'a_scale': 3.8758462834784932, 'id': 2343200}	1	[0]	[[[ 0.983572 ,2514.64416 , 45.7239697, 93.8877263]]]	[[[1033.45116 , 22.7756792, 65.4452285]]]	[[[0.,0.,0.,0.]]]	[[[0.,0.,0.]]]	[[[0.,0.,0.]]]	[1.]
{'B_diff': 0.25, 'I_diff': 0.75, 'T_diff': 0.5, 'N0': 2066.2116460885545, 'h_N': 12.477689051228397, 'r0': 1.0276206846365303, 'a0': 0.001151399234553934, 'h0': 2.1919944508253524, 'alpha0': 0.0003832222100704995, 'eta0': 1.730321543482431, 'delta': 0.03883978008014603, 'n': 1.2488966850215313, 'nu': 1.5191132273906545, 'a_scale': 4.657855659441134, 'id': 2344200}	1	[0]	[[[ 0.54349702,11957.276868 , 99.1610936 , 80.2348538 ]]]	[[[253.598268 , 54.8294062, 48.3199469]]]	[[[0.00000033,0.00000033,0.00000033,0.00000033]]]	[[[0.00000033,0.00000033,0.00000033]]]	[[[0.00000033,0.00000033,0.00000033]]]	[1.]
{'B_diff': 0.25, 'I_diff': 0.5, 'T_diff': 0.5, 'N0': 1343.7556432451165, 'h_N': 16.364419693427493, 'r0': 1.2223142046381377, 'a0': 0.0013797646068109681, 'h0': 1.3384656666031538, 'alpha0': 0.00038046185365278086, 'eta0': 1.5367266727093096, 'delta': 0.04090725865716439, 'n': 1.8199984135308975, 'nu': 1.3090880727129037, 'a_scale': 4.155540741405351, 'id': 2343400}	1	[0]	[[[ 1.07989662,4307.28748 , 189.3616786 , 295.873195 ]]]	[[[1351.66753 , 108.919279, 179.918233]]]	[[[0.,0.,0.,0.]]]	[[[0.,0.,0.]]]	[[[0.,0.,0.]]]	[1.]
{'B_diff': 0.25, 'I_diff': 0.25, 'T_diff': 0.75, 'N0': 1888.9968782302064, 'h_N': 6.777252676281051, 'r0': 1.3169591948738355, 'a0': 0.001032583286227017, 'h0': 1.0589761766940249, 'alpha0': 0.0007203446334850914, 'eta0': 1.527158736546471, 'delta': 0.05894598638161828, 'n': 1.0978549823265769, 'nu': 1.929148433894647, 'a_scale': 4.478142718338246, 'id': 2342800}	2	[0,0]	[[[ 0.33809515, 9039.4965804 , 36.6396779 , 54.4839808 ], [ 0.33343793,11588.59365649, 36.6396901 , 43.0842639 ]]]	[[[9025.36833 , 22.8347873 , 24.7718045 ], [ 1.70965649, 22.8347949 , 14.832763 ]]]	[[[0.00000033,0.00000033,0.00000033,0.00000033], [0. ,0. ,0. ,0. ]]]	[[[0.00000033,0.00000033,0.00000033], [0. ,0. ,0. ]]]	[[[0.00000033,0.00000033,0.00000033], [0. ,0. ,0. ]]]	[0.415,0.585]
{'B_diff': 0.5, 'I_diff': 0.25, 'T_diff': 0.25, 'N0': 588.2174218158302, 'h_N': 16.463488589484015, 'r0': 1.6971590969822086, 'a0': 0.0007544318914859858, 'h0': 1.7116672436742815, 'alpha0': 0.00028381119107027925, 'eta0': 3.6823418297253077, 'delta': 0.044590779484553776, 'n': 1.3388788702936079, 'nu': 1.606355752534156, 'a_scale': 2.3172245327877086, 'id': 2332800}	1	[0]	[[[ 1.78721164,1237.305367 , 155.3197986 , 145.889109 ]]]	[[[1033.69281 , 87.8227671, 103.330373 ]]]	[[[0.92550166,0.46916026,0.77614311,0.33399877]]]	[[[0.498825 ,0.8493214 ,0.36848445]]]	[[[0.32132975,0.68847982,0.25086979]]]	[1.]
{'B_diff': 0.25, 'I_diff': 1.0, 'T_diff': 0.5, 'N0': 1520.3460471777594, 'h_N': 8.967226162482316, 'r0': 1.3411819499187376, 'a0': 0.0008676211297877605, 'h0': 1.5225304862428217, 'alpha0': 0.00043660996281645885, 'eta0': 3.0186569193033295, 'delta': 0.03246681033734014, 'n': 1.931193333049777, 'nu': 1.126353161068406, 'a_scale': 4.351621387569544, 'id': 2345000}	1	[1]	[[[1336.44168 , 24.9217879, 288.353226 , 16.6957495]]]	[[[ 14.6425357,126.754575 , 0. ]]]	[[[0.00000033,0.00000033,0.00000033,0.00000033]]]	[[[0.00000033,0.00000033,0. ]]]	[[[0.00000033,0.00000033,0.00000033]]]	[1.]
{'B_diff': 0.5, 'I_diff': 0.75, 'T_diff': 1.0, 'N0': 1459.4918750682393, 'h_N': 9.016464253562361, 'r0': 1.8067892107268473, 'a0': 0.001814689868687208, 'h0': 1.154958081680529, 'alpha0': 0.0004947466744292517, 'eta0': 2.490123664464247, 'delta': 0.05460003200140655, 'n': 1.3877694405606809, 'nu': 1.1326691469913355, 'a_scale': 2.564403908185594, 'id': 2296600}	1	[0]	[[[ 109.448352,1206.558588, 705.742415, 418.923929]]]	[[[252.112764,342.370713,240.897397]]]	[[[1.49085984,0.94923338,0.46489365,0.16882255]]]	[[[1.84626393,0.55870716,0.32907724]]]	[[[1.18267941,0.88774149,0.35690483]]]	[1.]
{'B_diff': 1.0, 'I_diff': 0.5, 'T_diff': 0.5, 'N0': 1498.0543446703928, 'h_N': 10.14945659934996, 'r0': 1.9967741213184298, 'a0': 0.001496796614406956, 'h0': 1.095522959612409, 'alpha0': 0.0004382310737220292, 'eta0': 3.1851587110564883, 'delta': 0.03126249981027897, 'n': 1.0385555399955138, 'nu': 1.2858049751439102, 'a_scale': 2.0162810260710673, 'id': 2340200}	4	[0,0,1,1]	[[[ 0.3676838 ,2555.10994011, 145.8947304 , 405.8269023 ], [ 0.36723485,6292.52861 , 215.8182295 , 319.499697 ], [ 1.72599071,6046.51164 , 334.368989 , 338.56808 ], [1498.05385 , 0. , 0. , 0. ]]]	[[[2555.10994 , 88.6627511, 307.261459 ], [ 463.73632 , 132.808275 , 223.861406 ], [ 0. , 184.60882 , 234.794558 ], [ 0. , 0. , 0. ]]]	[[[0. ,0. ,0. ,0. ], [0.56045954,0.31104312,1.22390637,0.52979328], [2.73483158,0.5234715 ,1.56306162,0.70795965], [0.00000033,0. ,0. ,0. ]]]	[[[0. ,0. ,0. ], [0.70379015,1.40577079,0.62377792], [0. ,1.74483534,0.82077722], [0. ,0. ,0. ]]]	[[[0. ,0. ,0. ], [0.29729903,1.14461624,0.32872857], [0.5234715 ,1.4968594 ,0.4657567 ], [0. ,0. ,0. ]]]	[0.78 ,0.17 ,0.025,0.025]
{'B_diff': 0.25, 'I_diff': 1.0, 'T_diff': 0.5, 'N0': 615.2623545770718, 'h_N': 14.93249196239756, 'r0': 1.1507306951578888, 'a0': 0.001139990321510007, 'h0': 1.8681019039182167, 'alpha0': 0.0005342030680987805, 'eta0': 4.23743432481823, 'delta': 0.05837401655969285, 'n': 1.2100391504257346, 'nu': 1.9438550383728237, 'a_scale': 2.7582168115276087, 'id': 2332200}	1	[1]	[[[ 6.3589113,1532.9379575, 259.4858465, 87.5508515]]]	[[[1472.09963 , 95.1040055, 87.5508515]]]	[[[2.01733122,0.58650122,0.81909664,0.58693358]]]	[[[0.60157003,1.1137096 ,0.58693358]]]	[[[0.26635509,0.73208236,0. ]]]	[1.]
{'B_diff': 0.5, 'I_diff': 0.25, 'T_diff': 0.25, 'N0': 1356.0341695123716, 'h_N': 16.891294222175954, 'r0': 1.1294664017719624, 'a0': 0.0012352687829199822, 'h0': 0.6654146527915631, 'alpha0': 0.0005080327975654202, 'eta0': 1.792573663728199, 'delta': 0.04551724399937984, 'n': 1.571503517505764, 'nu': 1.6619989506187527, 'a_scale': 1.6064521385769785, 'id': 2345600}	1	[0]	[[[ 0.94347942,5474.44773 , 49.8947632 , 185.8341833 ]]]	[[[3376.21879 , 32.4479462, 78.4284753]]]	[[[0.00000033,0.00000033,0.00000033,0.00000033]]]	[[[0.00000033,0.00000033,0.00000033]]]	[[[0.00000033,0.00000033,0.00000033]]]	[1.]
{'B_diff': 0.5, 'I_diff': 0.75, 'T_diff': 0.75, 'N0': 932.3721373369431, 'h_N': 7.172187002510424, 'r0': 1.8226132972099056, 'a0': 0.001330198279634453, 'h0': 0.9940606810636861, 'alpha0': 0.0007556895997524114, 'eta0': 3.6894654055582228, 'delta': 0.03815483227111649, 'n': 1.6000297801830166, 'nu': 1.139183709539849, 'a_scale': 3.8648054306038766, 'id': 2322000}	1	[0]	[[[ 13.1368828,409.3495194,313.969645 ,401.240006 ]]]	[[[ 55.6223394,151.599805 ,206.969903 ]]]	[[[1.28170343,0.66125746,0.26211943,0.05842342]]]	[[[0.58205834,0.2005197 ,0.10343731]]]	[[[0.83583908,0.58168384,0.19254514]]]	[1.]
{'B_diff': 0.5, 'I_diff': 0.5, 'T_diff': 0.25, 'N0': 2132.3642484249694, 'h_N': 13.260189463240874, 'r0': 0.5358039266615803, 'a0': 0.0014898420656487804, 'h0': 0.7585314569977619, 'alpha0': 0.0005212174068270613, 'eta0': 2.3990315594496954, 'delta': 0.04175386305030517, 'n': 1.792125912497472, 'nu': 1.0340893094976444, 'a_scale': 2.9204815877225316, 'id': 2346400}	1	[1]	[[[2076.19705 , 23.800181, 92.830943, 0. ]]]	[[[13.6234081,51.8730524, 0. ]]]	[[[0.00000033,0.00000033,0.00000033,0. ]]]	[[[0.00000033,0.00000033,0. ]]]	[[[0.00000033,0.00000033,0. ]]]	[1.]
{'B_diff': 1.0, 'I_diff': 0.75, 'T_diff': 1.0, 'N0': 794.3597951109631, 'h_N': 6.310300886489741, 'r0': 0.7207296885670837, 'a0': 0.0013200981533181891, 'h0': 1.8154879641656616, 'alpha0': 0.000727374605987189, 'eta0': 2.0555500022640967, 'delta': 0.04238059248656257, 'n': 1.5445126626404684, 'nu': 1.2384873577543298, 'a_scale': 4.002942714152919, 'id': 2328600}	3	[0,0,0]	[[[ 28.7894366,2508.771094 , 322.774791 , 144.1227066], [ 1.708437 , 835.0741085, 172.585178 , 225.5016502], [ 27.235739 ,2474.124155 , 322.800226 , 145.8276588]]]	[[[255.820494 ,108.344948 , 89.322156 ], [832.064396 ,106.85867 ,171.02817 ], [268.091795 ,108.313746 , 90.7426197]]]	[[[2.44143173,0.65476017,1.0848523 ,0.65196642], [0. ,0. ,0. ,0. ], [2.72848971,0.67050649,1.08469172,0.63342377]]]	[[[1.57613059,0.56923883,0.55507694], [0. ,0. ,0. ], [1.48386292,0.56010087,0.53356048]]]	[[[0.80941945,1.58772935,1.03326932], [0. ,0. ,0. ], [0.83042535,1.59590701,1.01492709]]]	[0.88 ,0.115,0.005]
{'B_diff': 0.5, 'I_diff': 0.25, 'T_diff': 1.0, 'N0': 2152.7979972079966, 'h_N': 11.841376486041227, 'r0': 1.1436755559600957, 'a0': 0.0005389054587828776, 'h0': 1.153228009787393, 'alpha0': 0.00048506160607566, 'eta0': 1.4377530320292657, 'delta': 0.053170905025281594, 'n': 1.6280207832111584, 'nu': 1.9102089141655103, 'a_scale': 1.2156502900757302, 'id': 2346200}	1	[1]	[[[ 0.60397704,10797.89675 , 28.0223569 , 70.0222076 ]]]	[[[6984.88162 , 17.5943724, 0. ]]]	[[[0.00000033,0.00000033,0.00000033,0.00000033]]]	[[[0.00000033,0.00000033,0. ]]]	[[[0.00000033,0.00000033,0.00000033]]]	[1.]
{'B_diff': 0.5, 'I_diff': 0.5, 'T_diff': 0.75, 'N0': 1669.3993742297125, 'h_N': 8.11104197240121, 'r0': 1.9420258119155398, 'a0': 0.0019767665496572976, 'h0': 0.765988144891679, 'alpha0': 0.0005683198246465403, 'eta0': 4.253724341557431, 'delta': 0.0471674157460776, 'n': 1.6738267740114408, 'nu': 1.0273756324690824, 'a_scale': 4.502598007510663, 'id': 2346800}	1	[1]	[[[1464.86565 , 27.072834, 357.4086 , 0. ]]]	[[[ 15.3010469,200.766212 , 0. ]]]	[[[0.00000033,0.00000033,0.00000033,0. ]]]	[[[0.00000033,0.00000033,0. ]]]	[[[0.00000033,0.00000033,0. ]]]	[1.]
{'B_diff': 1.0, 'I_diff': 1.0, 'T_diff': 1.0, 'N0': 902.3779930293347, 'h_N': 12.247319678709434, 'r0': 1.1907086717219615, 'a0': 0.000632080244608528, 'h0': 1.7825459355663376, 'alpha0': 0.00027259116944328675, 'eta0': 3.4302489217013834, 'delta': 0.045286155605852654, 'n': 1.6225041158625055, 'nu': 1.7974421071498834, 'a_scale': 4.719348209167723, 'id': 2342200}	1	[0]	[[[ 0.92841771,1955.85411873, 321.5385178 , 127.7263327 ]]]	[[[1955.71585 , 48.4136798, 86.7450158]]]	[[[0.2387623 ,0.22028378,0.74053967,0.29509665]]]	[[[0.22026421,0.02103692,0.05107242]]]	[[[0.66710897,0.87483918,0.91384602]]]	[1.]
{'B_diff': 0.25, 'I_diff': 0.75, 'T_diff': 1.0, 'N0': 1215.397717830291, 'h_N': 19.631162867888598, 'r0': 0.7105112408373417, 'a0': 0.0006789547673335177, 'h0': 1.2353264273902136, 'alpha0': 0.0006786540347686529, 'eta0': 4.044382966035604, 'delta': 0.036326744610151916, 'n': 1.9829288694598919, 'nu': 1.469928887408545, 'a_scale': 1.6754969347165898, 'id': 2331800}	2	[0,0]	[[[ 1.56149287,4794.12199 , 83.4212703 , 171.4369522 ], [ 75.5360202 ,2898.986006 , 176.219201 , 231.1924168 ]]]	[[[2336.34412 , 52.8748661, 102.713133 ], [2346.19508 , 107.781323 , 178.684501 ]]]	[[[0. ,0. ,0. ,0. ], [1.80434394,0.6217829 ,1.34107807,0.42935927]]]	[[[0. ,0.00000001,0. ], [0.64267969,1.51527274,0.51533826]]]	[[[0. ,0. ,0. ], [0.5833672 ,1.11274053,0.13962381]]]	[0.5,0.5]
{'B_diff': 0.5, 'I_diff': 1.0, 'T_diff': 0.25, 'N0': 761.8610789814861, 'h_N': 5.781061213006169, 'r0': 0.6801217279127705, 'a0': 0.0010530883966440767, 'h0': 1.702394063216778, 'alpha0': 0.0005610396203872158, 'eta0': 2.5254004410894106, 'delta': 0.04397339660066526, 'n': 1.994884947180287, 'nu': 1.8082549492496423, 'a_scale': 2.6309652755530117, 'id': 2348000}	1	[1]	[[[ 0.46727555,4092.96659 , 43.4296177 , 42.9586544 ]]]	[[[1082.59383 , 22.8711526, 42.9586544]]]	[[[0.00000033,0.00000033,0.00000033,0.00000033]]]	[[[0.00000033,0.00000033,0.00000033]]]	[[[0.00000033,0.00000033,0. ]]]	[1.]
{'B_diff': 0.5, 'I_diff': 0.5, 'T_diff': 0.5, 'N0': 1697.0066702357062, 'h_N': 15.370497706614954, 'r0': 0.8496243774820906, 'a0': 0.0012702696675436272, 'h0': 2.245382164026362, 'alpha0': 0.0005300012432641842, 'eta0': 2.197235578523035, 'delta': 0.03954686002011488, 'n': 1.5279318832541908, 'nu': 1.947115015695726, 'a_scale': 1.3615430376168922, 'id': 2346600}	1	[0]	[[[ 0.78124848,8945.01787 , 27.84677561, 31.1948527 ]]]	[[[4825.31387 , 19.6748134, 10.118321 ]]]	[[[0.,0.,0.,0.]]]	[[[0.,0.,0.]]]	[[[0.,0.,0.]]]	[1.]
{'B_diff': 0.5, 'I_diff': 1.0, 'T_diff': 0.5, 'N0': 742.2736942811048, 'h_N': 16.54845609311588, 'r0': 1.0111979335808639, 'a0': 0.0006708496903526753, 'h0': 1.8118754686089815, 'alpha0': 0.0007399252690820378, 'eta0': 4.733811202611446, 'delta': 0.04694806050280248, 'n': 1.4813633761158043, 'nu': 1.0383781173808044, 'a_scale': 2.3908985775501193, 'id': 2348200}	1	[1]	[[[414.183506 , 82.0644268,538.746502 , 0. ]]]	[[[ 55.2660655,275.577041 , 0. ]]]	[[[0.00000033,0.00000033,0.00000033,0. ]]]	[[[0.00000033,0.00000033,0. ]]]	[[[0.00000033,0.00000033,0. ]]]	[1.]
{'B_diff': 0.25, 'I_diff': 1.0, 'T_diff': 0.25, 'N0': 1840.5982328680632, 'h_N': 6.040095619518542, 'r0': 0.6134952072026079, 'a0': 0.0012349098811020426, 'h0': 2.0384951346577784, 'alpha0': 0.0007443872348674838, 'eta0': 5.042132372308107, 'delta': 0.04779441767942705, 'n': 1.0101470385361546, 'nu': 1.0177613358219717, 'a_scale': 2.4300442857656126, 'id': 2344800}	5	[1,1,1,1,1]	[[[1840.59762 , 0. , 0. , 0. ], [ 999.895974,1934.66334 , 578.08995 , 0. ], [1031.89796 ,1657.71788 ,1364.05023 , 0. ], [ 151.02387 ,5441.88527 , 661.785195, 175.040332], [ 998.653131,1948.083969, 726.511028, 0. ]]]	[[[ 0. , 0. , 0. ], [1934.66334 , 578.08995 , 0. ], [1657.71788 , 0. , 0. ], [ 0. , 661.785195, 175.040332], [1726.76953 , 476.821419, 0. ]]]	[[[0.00000033,0. ,0. ,0. ], [0.69244178,1.78332597,1.24837656,0. ], [0.70222498,1.80663508,0.73343512,0. ], [1.88121555,0.64507159,1.00554458,0.36905828], [0.70180735,1.7579507 ,1.04930017,0. ]]]	[[[0. ,0. ,0. ], [1.78332597,1.24837656,0. ], [1.80663508,0. ,0. ], [0. ,1.00554458,0.36905828], [1.7709961 ,1.27504389,0. ]]]	[[[0. ,0. ,0. ], [0. ,0. ,0. ], [0. ,0.73343512,0. ], [0.64507159,0. ,0. ], [1.66428401,0.63853553,0. ]]]	[0.855,0.105,0.005,0.02 ,0.015]
{'B_diff': 0.5, 'I_diff': 0.25, 'T_diff': 0.75, 'N0': 1344.9571389944344, 'h_N': 6.477711468680431, 'r0': 1.486750725495717, 'a0': 0.001547122057143442, 'h0': 1.7606897218075779, 'alpha0': 0.0002797174255093441, 'eta0': 4.9638860017682225, 'delta': 0.045215886572962515, 'n': 1.5053127514585944, 'nu': 1.804728485296442, 'a_scale': 4.679812559873746, 'id': 2320400}	2	[0,0]	[[[ 113.493469 ,3742.049129 , 357.3809169, 142.2909817], [ 101.263232 ,2996.8894056, 400.814523 , 202.5647412]]]	[[[3237.24249 , 270.634458 , 80.6907026], [2924.11451 , 191.94527 , 138.397486 ]]]	[[[1.99828025,0.60004591,1.30017371,0.3812099 ], [2.06831036,0.67831458,1.04321435,0.53757664]]]	[[[0.61139101,1.42222924,0.51268132], [0.68560484,1.36466922,0.65646507]]]	[[[0.54607536,0.94350084,0.21351854], [0.80229849,0.95693139,0.28574143]]]	[0.765,0.235]
{'B_diff': 1.0, 'I_diff': 0.25, 'T_diff': 0.75, 'N0': 2043.5278572895281, 'h_N': 15.26579051052313, 'r0': 1.398990006065946, 'a0': 0.001202390734986678, 'h0': 0.9609755765976477, 'alpha0': 0.0003376089942049218, 'eta0': 4.315505866534334, 'delta': 0.055189332356523166, 'n': 1.225468077296144, 'nu': 1.9397989076904834, 'a_scale': 4.585772271872649, 'id': 2301200}	1	[0]	[[[ 160.850323 ,2823.84586862, 711.941842 , 365.0536641 ]]]	[[[2822.66582 , 302.499336, 328.235984]]]	[[[1.63006084,0.92165488,0.93474069,0.55102191]]]	[[[0.92188069,1.0885565 ,0.58946225]]]	[[[0.5095157 ,0.84509347,0.21141112]]]	[1.]
{'B_diff': 0.5, 'I_diff': 0.25, 'T_diff': 0.75, 'N0': 1435.7955050076625, 'h_N': 13.830293327834543, 'r0': 1.5723269377656648, 'a0': 0.0020351899752027313, 'h0': 1.4512852310606559, 'alpha0': 0.0007805924788199189, 'eta0': 2.5900443103578143, 'delta': 0.036440811153189444, 'n': 1.2908954411392228, 'nu': 1.3775666213935787, 'a_scale': 4.669357619522465, 'id': 2346000}	1	[0]	[[[ 0.39288472,8271.095365 , 81.0110521 , 110.3485052 ]]]	[[[589.083085 , 53.8233141, 54.9216742]]]	[[[0.,0.,0.,0.]]]	[[[0.,0.,0.]]]	[[[0.,0.,0.]]]	[1.]
{'B_diff': 0.5, 'I_diff': 0.5, 'T_diff': 1.0, 'N0': 2131.6279496683046, 'h_N': 13.44661900447925, 'r0': 1.6358876027379798, 'a0': 0.0017579007906400603, 'h0': 2.147827472543703, 'alpha0': 0.0005683462373588205, 'eta0': 1.36256923078027, 'delta': 0.030521694211619408, 'n': 1.3469837216152354, 'nu': 1.1859543185460821, 'a_scale': 4.37512675871532, 'id': 2347000}	2	[0,0]	[[[ 0.31318457,12467.8662719 , 165.0242057 , 157.1369603 ], [ 0.35853889, 7008.6431551 , 165.0242057 , 271.774656 ]]]	[[[ 20.1416719, 110.795583 , 89.1860027], [6982.50921 , 110.795583 , 158.742017 ]]]	[[[0.,0.,0.,0.], [0.,0.,0.,0.]]]	[[[0.,0.,0.], [0.,0.,0.]]]	[[[0.,0.,0.], [0.,0.,0.]]]	[0.7,0.3]
{'B_diff': 0.75, 'I_diff': 0.25, 'T_diff': 0.25, 'N0': 1197.9024622114878, 'h_N': 8.743017423475871, 'r0': 1.4653734425428824, 'a0': 0.0014130199525592153, 'h0': 0.7896140345024758, 'alpha0': 0.0007872682999171775, 'eta0': 1.5463059689188294, 'delta': 0.058591543369383964, 'n': 1.3689926981093046, 'nu': 1.9444521466760152, 'a_scale': 2.483189255891185, 'id': 2348800}	1	[0]	[[[ 0.42159878,4596.587365 , 31.9255305 , 84.842759 ]]]	[[[4020.96889 , 17.9052966, 47.9454147]]]	[[[0.00000033,0.00000033,0.00000033,0.00000033]]]	[[[0.00000033,0.00000033,0.00000033]]]	[[[0.00000033,0.00000033,0.00000033]]]	[1.]
{'B_diff': 0.25, 'I_diff': 0.75, 'T_diff': 0.25, 'N0': 1816.9660827627927, 'h_N': 17.957468264588545, 'r0': 1.5894229960983464, 'a0': 0.0013750176345498953, 'h0': 2.1609432406286033, 'alpha0': 0.0008689070506811699, 'eta0': 4.655167017498041, 'delta': 0.052588494379810904, 'n': 1.125130364135102, 'nu': 1.7068263836359368, 'a_scale': 3.0053687429593676, 'id': 2331200}	1	[1]	[[[ 63.7383101,6739.774154 , 641.280363 , 151.907016 ]]]	[[[432.495984,480.44241 ,151.907016]]]	[[[3.23773047,0.61815261,1.22012277,1.19027082]]]	[[[0.75557311,1.35969506,1.19027082]]]	[[[0.60976329,1.34030816,0. ]]]	[1.]
{'B_diff': 0.5, 'I_diff': 0.5, 'T_diff': 0.75, 'N0': 1910.2951734385233, 'h_N': 12.299025955305167, 'r0': 1.4414874100332162, 'a0': 0.0014788630234771152, 'h0': 1.818229308102686, 'alpha0': 0.0005217412888423178, 'eta0': 2.813232546333814, 'delta': 0.05212145700540061, 'n': 1.0118413811577978, 'nu': 1.1975885397726964, 'a_scale': 4.337310971796411, 'id': 2334000}	2	[1,1]	[[[ 32.9741634,4572.58157 , 676.027658 , 237.9533071], [1910.29454 , 0. , 0. , 0. ]]]	[[[4572.58157 , 407.557738, 206.441809], [ 0. , 0. , 0. ]]]	[[[3.32585991,0.5276098 ,0.93613584,0.60822299], [0.00000033,0. ,0. ,0. ]]]	[[[0.5276098 ,1.2953292 ,0.67564425], [0. ,0. ,0. ]]]	[[[0. ,1.0115438 ,1.04864349], [0. ,0. ,0. ]]]	[0.62,0.38]
{'B_diff': 0.5, 'I_diff': 0.75, 'T_diff': 0.25, 'N0': 1388.0099371451645, 'h_N': 16.264742741491165, 'r0': 1.4630400459231347, 'a0': 0.0012908998333888602, 'h0': 1.5981241264613033, 'alpha0': 0.0003519514760556661, 'eta0': 3.158600627659525, 'delta': 0.03711220089653973, 'n': 1.5631175280982648, 'nu': 1.267287554662229, 'a_scale': 1.1379199006018086, 'id': 2321600}	1	[1]	[[[ 20.0606531 ,3287.613786 , 173.19277652, 388.181806 ]]]	[[[2903.97604 , 167.965147, 0. ]]]	[[[2.86182012,0.47547232,1.20305737,0.31657597]]]	[[[0.4924548 ,1.21690986,0. ]]]	[[[0.39996987,0.77568266,0.31657597]]]	[1.]
{'B_diff': 0.75, 'I_diff': 0.25, 'T_diff': 1.0, 'N0': 1943.7007098202557, 'h_N': 12.37571210014316, 'r0': 1.5653544137474826, 'a0': 0.0009540456276173493, 'h0': 1.513936928089736, 'alpha0': 0.0002805607879653496, 'eta0': 2.3083141692720135, 'delta': 0.04770684551623601, 'n': 1.3673461898986825, 'nu': 1.8027859050484343, 'a_scale': 2.447460467773621, 'id': 2349400}	1	[0]	[[[ 0.42338001,10039.48822 , 57.21348792, 104.57913658]]]	[[[4522.64578 , 48.1424778 , 5.85189068]]]	[[[0.00000033,0.00000033,0.00000033,0.00000033]]]	[[[0.00000033,0.00000033,0.00000033]]]	[[[0.00000033,0.00000033,0.00000033]]]	[1.]
{'B_diff': 0.75, 'I_diff': 0.5, 'T_diff': 1.0, 'N0': 722.8873746821056, 'h_N': 18.745526584933863, 'r0': 1.4441490908032164, 'a0': 0.0005282697003222115, 'h0': 1.5806139449698553, 'alpha0': 0.0003574177602411864, 'eta0': 3.190022886489156, 'delta': 0.03434471582416192, 'n': 1.7116546530772812, 'nu': 1.9081878025538002, 'a_scale': 1.1087660256448264, 'id': 2350200}	1	[1]	[[[ 0.54385662,2985.482883 , 27.19390482, 90.5966454 ]]]	[[[2023.0845 , 18.6759597, 0. ]]]	[[[0.00000033,0.00000033,0.00000033,0.00000033]]]	[[[0.00000033,0.00000033,0. ]]]	[[[0.00000033,0.00000033,0.00000033]]]	[1.]
{'B_diff': 0.25, 'I_diff': 0.25, 'T_diff': 0.5, 'N0': 644.1821287302249, 'h_N': 18.790349711689807, 'r0': 0.9563641445608879, 'a0': 0.0020624021466883182, 'h0': 1.2660659837075436, 'alpha0': 0.0008623758256619443, 'eta0': 3.323931166405822, 'delta': 0.03218038478630012, 'n': 1.706654381646909, 'nu': 1.3685850284177334, 'a_scale': 2.0915129598606823, 'id': 2329800}	1	[0]	[[[ 14.5418572,1515.908145 , 84.825833 , 180.5371556]]]	[[[1067.22296 , 61.592525 , 96.7224221]]]	[[[2.27786047,0.50444747,1.09818165,0.32878598]]]	[[[0.5368214 ,1.14244562,0.40455768]]]	[[[0.45813555,0.99173844,0.24171961]]]	[1.]
{'B_diff': 1.0, 'I_diff': 1.0, 'T_diff': 0.75, 'N0': 1226.9619722186148, 'h_N': 10.951592269682166, 'r0': 1.3216653572841865, 'a0': 0.0014891788488807685, 'h0': 0.8339167433020568, 'alpha0': 0.00022731046329798647, 'eta0': 2.8670515076544536, 'delta': 0.03897758406430811, 'n': 1.804321844342718, 'nu': 1.3796825163895738, 'a_scale': 3.2354166075038626, 'id': 2316400}	3	[0,0,1]	[[[ 107.251173 ,1320.2154448 , 326.93336 , 430.860357 ], [ 112.637587 , 241.61671899, 265.917956 , 431.7879036 ], [1034.83986 , 27.27307114, 244.490151 , 17.3003647 ]]]	[[[ 38.6796148,144.978257 ,265.947722 ], [233.567111 ,146.661508 ,373.350623 ], [ 17.4446774,139.693183 , 17.3003647]]]	[[[1.57788553,0.77700506,0.54260768,0.12431001], [0.67663697,1.30117826,0.39820457,0.04705813], [0.00000033,0.00000033,0.00000033,0.00000033]]]	[[[0.75165326,0.64634612,0.22125878], [1.33567893,0.61841214,0.05366805], [0.00000033,0.00000033,0.00000033]]]	[[[0.79645846,0.96347922,0.18513611], [0.31649008,0.14130085,0.005253 ], [0.00000033,0.00000033,0. ]]]	[0.85,0.11,0.04]
{'B_diff': 1.0, 'I_diff': 1.0, 'T_diff': 1.0, 'N0': 1010.8074346841936, 'h_N': 10.994965006751908, 'r0': 1.3305680565642015, 'a0': 0.0016658276834495241, 'h0': 1.483226870014699, 'alpha0': 0.00028630322454217783, 'eta0': 1.807048571569395, 'delta': 0.04265216132016633, 'n': 1.921933898541272, 'nu': 1.289657813290811, 'a_scale': 2.708167945160793, 'id': 2329400}	3	[0,0,1]	[[[ 72.885889 ,1959.53977 , 354.457794 , 251.5137373 ], [ 138.500893 , 383.5571796 , 296.846758 , 284.245268 ], [ 875.368411 , 21.79857924, 214.6244115 , 0. ]]]	[[[113.57711 ,181.897554 ,162.429768 ], [370.495253 ,182.183079 ,211.74202 ], [ 12.7058259,124.831123 , 0. ]]]	[[[2.15679511,0.63215998,0.60921371,0.26135069], [0.81387043,1.4049221 ,0.46866987,0.08907041], [0.00000033,0.00000033,0.00000033,0. ]]]	[[[0.9058959 ,0.65249524,0.34267385], [1.4300761 ,0.6304939 ,0.11446217], [0.00000033,0.00000033,0. ]]]	[[[0.63949868,1.14112328,0.54670949], [0.72686306,0.22810998,0.01615492], [0.00000033,0.00000033,0. ]]]	[0.97,0.01,0.02]
{'B_diff': 0.75, 'I_diff': 0.75, 'T_diff': 0.75, 'N0': 1285.36233721094, 'h_N': 17.21763066271807, 'r0': 0.8099005563858321, 'a0': 0.0005406845523171145, 'h0': 2.2261417857098285, 'alpha0': 0.0007263781689146942, 'eta0': 1.4846764575059341, 'delta': 0.05700834842408166, 'n': 1.6381784916336246, 'nu': 1.8508227989476438, 'a_scale': 2.2038997364772888, 'id': 2350800}	2	[0,0]	[[[ 1.4058092 ,5186.38203 , 43.4804596 , 33.5193714 ], [ 1.36349768,8840.174008 , 43.4804451 , 14.71179501]]]	[[[4739.03939 , 24.9591152 , 21.3026563 ], [ 939.911878 , 24.9591069 , 9.42256064]]]	[[[0. ,0. ,0. ,0. ], [0.00000033,0.00000033,0.00000033,0.00000033]]]	[[[0. ,0. ,0. ], [0.00000033,0.00000033,0.00000033]]]	[[[0. ,0. ,0. ], [0.00000033,0.00000033,0.00000033]]]	[0.315,0.685]
{'B_diff': 0.75, 'I_diff': 0.5, 'T_diff': 0.25, 'N0': 923.1044172470044, 'h_N': 6.467111733346102, 'r0': 0.8469436225398639, 'a0': 0.0012762825764339682, 'h0': 1.1146533896080755, 'alpha0': 0.00029724960805087926, 'eta0': 2.0557105011412378, 'delta': 0.04423489057531504, 'n': 1.9808762760169119, 'nu': 1.3324810496465107, 'a_scale': 1.0925716379710544, 'id': 2311200}	3	[1,1,1]	[[[ 1.15656031,1603.327726 , 127.1577956 , 367.276929 ], [ 68.4589381 ,1020.685799 , 138.0004084 , 374.746574 ], [ 867.05816 , 14.3017937 , 123.342839 , 0.53900389]]]	[[[999.928428 ,108.826546 , 0. ], [906.117029 ,118.087458 , 0. ], [ 9.95865774, 0. , 0. ]]]	[[[0.00000033,0.00000033,0.00000033,0.00000033], [1.39611018,0.81756468,0.73623448,0.1318168 ], [0. ,0. ,0. ,0. ]]]	[[[0.00000033,0.00000033,0. ], [0.85397115,0.7677012 ,0. ], [0. ,0. ,0. ]]]	[[[0.00000033,0.00000033,0.00000033], [0.66426355,0.55367328,0.1318168 ], [0. ,0. ,0. ]]]	[0.085,0.905,0.01 ]
{'B_diff': 1.0, 'I_diff': 1.0, 'T_diff': 0.75, 'N0': 1443.2067490496534, 'h_N': 9.262289290683075, 'r0': 1.0331804834884586, 'a0': 0.0013987909664660192, 'h0': 1.4585072581824328, 'alpha0': 0.00034933659353589784, 'eta0': 1.3138145754720036, 'delta': 0.045023111816657094, 'n': 1.8561686145497323, 'nu': 1.1646016022370798, 'a_scale': 4.000323002577513, 'id': 2329200}	3	[0,1,0]	[[[ 117.578767 ,3725.1959388 , 543.967662 , 318.95709 ], [1318.16808 , 27.2478243 , 195.9318051 , 0. ], [ 247.095936 , 763.00622154, 421.372425 , 365.8624375 ]]]	[[[ 41.9571088,257.230483 ,198.14384 ], [ 15.8277196,113.782626 , 0. ], [756.920965 ,255.313037 ,295.239598 ]]]	[[[2.36589345,0.63549224,0.81301118,0.42104505], [0. ,0. ,0. ,0. ], [0.84526893,1.42656745,0.59926945,0.13470184]]]	[[[1.04143801,0.94354606,0.54632685], [0. ,0. ,0. ], [1.43335978,0.81651791,0.16077408]]]	[[[0.63824152,1.45116383,0.9856111 ], [0. ,0. ,0. ], [0.59740809,0.2857509 ,0.02789919]]]	[0.955,0.01 ,0.035]
{'B_diff': 0.75, 'I_diff': 0.75, 'T_diff': 1.0, 'N0': 1362.4248080650664, 'h_N': 9.88770916123637, 'r0': 1.1535458016949112, 'a0': 0.0010567183026317624, 'h0': 1.95397244941969, 'alpha0': 0.00039301711456784654, 'eta0': 2.417859678088987, 'delta': 0.0395317686945317, 'n': 1.14439699569217, 'nu': 1.123913010840135, 'a_scale': 4.1232699198164156, 'id': 2338200}	1	[1]	[[[ 5.83709146,1569.545777 , 649.03225 , 281.521927 ]]]	[[[1117.32989 , 294.919254, 281.521927]]]	[[[3.35501262,0.54631959,0.91479652,0.32904307]]]	[[[0.42379287,0.49886697,0.32904307]]]	[[[2.44179615,1.51603239,0. ]]]	[1.]
{'B_diff': 0.75, 'I_diff': 0.75, 'T_diff': 0.5, 'N0': 1599.4181758632255, 'h_N': 11.736877820383945, 'r0': 1.242660107510875, 'a0': 0.0016433132553373268, 'h0': 2.187885070538409, 'alpha0': 0.0002745686118772509, 'eta0': 1.781983446713647, 'delta': 0.04698470281361064, 'n': 1.071062603743409, 'nu': 1.3149517432236895, 'a_scale': 1.7920612540537935, 'id': 2350600}	2	[0,0]	[[[ 0.57734625,10130.74514607, 234.8478205 , 96.4000982 ], [ 0.73000086, 4290.04383012, 234.8478205 , 230.2603751 ]]]	[[[ 0.08694607, 146.52233 , 61.7154604 ], [4290.03912 , 146.52233 , 179.04396 ]]]	[[[0.,0.,0.,0.], [0.,0.,0.,0.]]]	[[[0.,0.,0.], [0.,0.,0.]]]	[[[0.,0.,0.], [0.,0.,0.]]]	[0.82,0.18]
{'B_diff': 1.0, 'I_diff': 0.5, 'T_diff': 0.5, 'N0': 2175.622071288498, 'h_N': 18.767348398803843, 'r0': 0.9808774549213314, 'a0': 0.00084618721447846, 'h0': 1.696454495721918, 'alpha0': 0.0008939249330631182, 'eta0': 4.090950366635202, 'delta': 0.04896299582266168, 'n': 1.7968767948360869, 'nu': 1.0853748426535819, 'a_scale': 2.042691579626326, 'id': 2353000}	1	[1]	[[[2028.88353 , 37.1790576, 235.0276335, 0. ]]]	[[[ 20.9485039,166.096146 , 0. ]]]	[[[0.00000033,0.00000033,0.00000033,0. ]]]	[[[0.00000033,0.00000033,0. ]]]	[[[0.00000033,0.00000033,0. ]]]	[1.]
{'B_diff': 1.0, 'I_diff': 0.25, 'T_diff': 0.75, 'N0': 1843.2469004054922, 'h_N': 9.208005903380133, 'r0': 0.9009733537328013, 'a0': 0.0016381063660833078, 'h0': 1.6751544106560459, 'alpha0': 0.0003708095543910113, 'eta0': 2.5628234100873115, 'delta': 0.04383727832544901, 'n': 1.1575472892100227, 'nu': 1.6612245715762595, 'a_scale': 2.64819089865117, 'id': 2352400}	1	[0]	[[[ 0.55030317,6095.8308597 , 69.4296038 , 143.2029828 ]]]	[[[6025.21088 , 49.7711278, 44.6899811]]]	[[[0.,0.,0.,0.]]]	[[[0.,0.,0.]]]	[[[0.,0.,0.]]]	[1.]
{'B_diff': 1.0, 'I_diff': 0.75, 'T_diff': 0.5, 'N0': 1587.0454870770134, 'h_N': 17.81401685993995, 'r0': 1.2014566175709434, 'a0': 0.0013656159154759881, 'h0': 1.0300330333065126, 'alpha0': 0.0002493142451462509, 'eta0': 4.961867563296625, 'delta': 0.04873671732607583, 'n': 1.7443965304528781, 'nu': 1.9767099511233726, 'a_scale': 2.176917116604635, 'id': 2315400}	1	[1]	[[[ 140.919977 ,2904.4732215, 313.721311 , 259.213111 ]]]	[[[2882.74121 , 131.77554 , 259.213111]]]	[[[1.66563208,0.68595733,1.15508401,0.1756512 ]]]	[[[0.68698965,1.46218526,0.1756512 ]]]	[[[0.58806461,0.95918882,0. ]]]	[1.]
{'B_diff': 0.75, 'I_diff': 0.75, 'T_diff': 0.75, 'N0': 995.5882445764742, 'h_N': 16.193825576041817, 'r0': 1.950535113078212, 'a0': 0.0009195394588150188, 'h0': 1.3156589182718728, 'alpha0': 0.0007159721000687009, 'eta0': 2.8853964651606243, 'delta': 0.05468924428590576, 'n': 1.8140500492525649, 'nu': 1.5759941172538279, 'a_scale': 3.715321873438518, 'id': 2338000}	1	[0]	[[[ 4.99465397,1529.3452398 , 373.2727853 , 278.394758 ]]]	[[[1521.89697 , 43.9660523, 133.622663 ]]]	[[[1.52096834,0.77291247,0.80896871,0.38972494]]]	[[[0.77282581,0.58724009,0.38836545]]]	[[[0.87131676,0.92185193,0.67141332]]]	[1.]
{'B_diff': 0.5, 'I_diff': 0.25, 'T_diff': 0.25, 'N0': 2214.4410370818778, 'h_N': 13.6072259945185, 'r0': 1.5293258355214585, 'a0': 0.0016194151062020605, 'h0': 1.4433845907319505, 'alpha0': 0.00039982509312854137, 'eta0': 3.0250238245299457, 'delta': 0.04651503122244689, 'n': 1.1325986527107457, 'nu': 1.220620688452713, 'a_scale': 1.2020721028127206, 'id': 2320000}	1	[1]	[[[ 137.203619 ,5853.0229246, 462.1333629, 370.06324 ]]]	[[[5823.69506 , 421.807909, 0. ]]]	[[[2.10887687,0.58208013,1.40176538,0.3631719 ]]]	[[[0.58242735,1.42126692,0. ]]]	[[[0.52717923,1.20294161,0.3631719 ]]]	[1.]
{'B_diff': 0.25, 'I_diff': 1.0, 'T_diff': 0.75, 'N0': 1719.5110542296118, 'h_N': 7.7235029385156295, 'r0': 0.683889996667812, 'a0': 0.0018179824581468782, 'h0': 1.3242356293826838, 'alpha0': 0.0004890633509497575, 'eta0': 4.541500204478866, 'delta': 0.03312546717500291, 'n': 1.7944307956046628, 'nu': 1.3848577071467707, 'a_scale': 1.597549499212461, 'id': 2319600}	2	[1,0]	[[[1652.36003 , 17.90153687, 100.4760754 , 16.8745042 ], [ 188.807611 ,3572.271732 , 304.640964 , 310.4225448 ]]]	[[[ 11.6918972, 19.5509836, 0. ], [3083.27625 , 172.051841 , 289.266576 ]]]	[[[0. ,0. ,0. ,0. ], [1.46818752,0.78840092,1.36233675,0.40381534]]]	[[[0. ,0. ,0. ], [0.80199711,1.6594407 ,0.4248465 ]]]	[[[0. ,0. ,0. ], [0.74445913,1.02297862,0.11788571]]]	[0.015,0.985]
{'B_diff': 0.25, 'I_diff': 1.0, 'T_diff': 0.75, 'N0': 1549.885643223619, 'h_N': 16.368329694267494, 'r0': 1.8405775367567188, 'a0': 0.0012256357291232152, 'h0': 1.5173561729019134, 'alpha0': 0.00023505832956597283, 'eta0': 1.7468078322286757, 'delta': 0.057020293629844496, 'n': 1.8097810801509708, 'nu': 1.2130277052126717, 'a_scale': 2.844924410593242, 'id': 2345200}	2	[1,0]	[[[1372.96055 , 29.90171014, 367.1407116 , 5.83547687], [ 313.172277 ,1506.256409 , 675.11936 , 295.548649 ]]]	[[[ 21.6608431, 78.6591096, 0. ], [1091.44938 , 392.158289 , 192.051517 ]]]	[[[0.00000033,0.00000033,0.00000033,0.00000033], [1.00846713,1.2400665 ,0.60605807,0.18967805]]]	[[[0.00000033,0.00000033,0. ], [1.30235563,0.82676944,0.26750843]]]	[[[0.00000033,0.00000033,0.00000033], [1.13543707,0.30562413,0.04558139]]]	[0.855,0.145]
{'B_diff': 0.5, 'I_diff': 0.75, 'T_diff': 1.0, 'N0': 807.0301116999397, 'h_N': 11.72907469275206, 'r0': 1.0351991244280727, 'a0': 0.0006291413243492505, 'h0': 0.7402604996463915, 'alpha0': 0.0006480541610205978, 'eta0': 2.9600251644142492, 'delta': 0.03763825327425561, 'n': 1.2302317664923548, 'nu': 1.3200963904418264, 'a_scale': 2.8849317934308436, 'id': 2347800}	1	[0]	[[[ 1.88580815,1012.2159364 , 155.8585657 , 242.0488865 ]]]	[[[916.852082 , 82.7809046,181.719621 ]]]	[[[0.11915274,0.12192254,0.34218015,0.06581662]]]	[[[0.07621478,0.03955294,0.03423829]]]	[[[0.91977912,0.76033579,0.27325164]]]	[1.]
{'B_diff': 1.0, 'I_diff': 0.75, 'T_diff': 0.5, 'N0': 808.0677615923391, 'h_N': 13.24596281122854, 'r0': 1.3747472846763495, 'a0': 0.001755745963776296, 'h0': 0.8499546477842322, 'alpha0': 0.00025348018835652194, 'eta0': 4.1369326809005855, 'delta': 0.05195899496895508, 'n': 1.1384914718391481, 'nu': 1.9586161193758964, 'a_scale': 3.869033349047682, 'id': 2353800}	1	[1]	[[[ 0.8138862,2008.086163 , 54.8933969, 121.856774 ]]]	[[[2007.69776 , 41.4575218, 121.856774 ]]]	[[[0.,0.,0.,0.]]]	[[[0.,0.,0.]]]	[[[0.,0.,0.]]]	[1.]
{'B_diff': 0.25, 'I_diff': 0.25, 'T_diff': 0.75, 'N0': 1717.0839782046512, 'h_N': 15.557043530314033, 'r0': 0.8517540742831261, 'a0': 0.0009512656472088966, 'h0': 1.5660330012643744, 'alpha0': 0.0006897867527460725, 'eta0': 2.354694490926206, 'delta': 0.04867134159268517, 'n': 1.3080491934265912, 'nu': 1.197220823376922, 'a_scale': 4.551838341564049, 'id': 2330000}	1	[0]	[[[ 123.561056 ,5265.7664 , 434.7909379, 218.255813 ]]]	[[[3007.01647 , 341.376803, 141.632374]]]	[[[1.97715513,0.601048 ,1.39874531,0.6144645 ]]]	[[[0.64932173,1.51216059,0.76906975]]]	[[[0.55339656,1.00939355,0.3334504 ]]]	[1.]
{'B_diff': 0.25, 'I_diff': 0.75, 'T_diff': 1.0, 'N0': 875.672543424306, 'h_N': 14.04410139948869, 'r0': 0.9012992029451299, 'a0': 0.0013006559698597949, 'h0': 0.6918109110666089, 'alpha0': 0.0005629471501928368, 'eta0': 5.150414265080185, 'delta': 0.03812719240262454, 'n': 1.5510601354853457, 'nu': 1.9078313018125057, 'a_scale': 4.083398843555988, 'id': 2319000}	1	[0]	[[[105.845564 ,895.322399 ,263.6840429,298.599099 ]]]	[[[806.418446 , 26.5110019,124.317559 ]]]	[[[1.02240023,1.16154656,0.75864655,0.22141472]]]	[[[1.1365274 ,0.71043189,0.14414036]]]	[[[1.52101242,0.80290425,0.40262872]]]	[1.]
{'B_diff': 1.0, 'I_diff': 1.0, 'T_diff': 0.25, 'N0': 588.953660207734, 'h_N': 8.46182695845549, 'r0': 0.7507164870673577, 'a0': 0.0017461292757594425, 'h0': 0.6748669386889437, 'alpha0': 0.0007159786607105688, 'eta0': 2.721305260433456, 'delta': 0.056977888368101595, 'n': 1.9264926721057924, 'nu': 1.1771318438107792, 'a_scale': 2.005623098408133, 'id': 2354400}	1	[1]	[[[528.35303 , 22.80684575, 90.8179915 , 0. ]]]	[[[13.7987393,53.9011404, 0. ]]]	[[[0.00000033,0.00000033,0.00000033,0. ]]]	[[[0.00000033,0.00000033,0. ]]]	[[[0.00000033,0.00000033,0. ]]]	[1.]
{'B_diff': 1.0, 'I_diff': 0.75, 'T_diff': 0.25, 'N0': 1256.7734520288159, 'h_N': 6.528556603504674, 'r0': 1.8174537192359557, 'a0': 0.0015426893621256017, 'h0': 1.44682756068219, 'alpha0': 0.0004510249259945088, 'eta0': 1.6262939571451134, 'delta': 0.04988955111957591, 'n': 1.009413950332199, 'nu': 1.2191010011661327, 'a_scale': 3.7468715224355282, 'id': 2353600}	2	[1,1]	[[[ 0.34738987,2600.57394 , 152.608794 , 255.827552 ], [1256.77303 , 0. , 0. , 0. ]]]	[[[2600.57394 , 152.608794, 255.827552], [ 0. , 0. , 0. ]]]	[[[0. ,0. ,0. ,0. ], [0.00000033,0. ,0. ,0. ]]]	[[[0.,0.,0.], [0.,0.,0.]]]	[[[0.,0.,0.], [0.,0.,0.]]]	[0.945,0.055]
{'B_diff': 0.25, 'I_diff': 0.75, 'T_diff': 0.75, 'N0': 922.0516202197648, 'h_N': 11.941305229237727, 'r0': 1.393934923878143, 'a0': 0.0020021910752753883, 'h0': 1.0547697365514495, 'alpha0': 0.00036029591760070067, 'eta0': 3.875818580607109, 'delta': 0.0421591383797204, 'n': 1.0266999381363497, 'nu': 1.7693185784300636, 'a_scale': 3.3593479080357422, 'id': 2344400}	3	[1,1,1]	[[[ 1.29082201,2217.67839 , 238.3570494 , 217.0461409 ], [ 90.2942743 ,2755.78283 , 303.5106417 , 169.3437066 ], [ 922.051313 , 0. , 0. , 0. ]]]	[[[2217.67839 , 37.1747324, 120.851327 ], [ 0. , 41.0573737, 71.1364526], [ 0. , 0. , 0. ]]]	[[[0.87954518,0.45560113,0.92033896,0.31311008], [1.91900915,0.6469132 ,1.12471741,0.28173174], [0.00000033,0. ,0. ,0. ]]]	[[[0.45560113,0.44116198,0.40523752], [0. ,0.97556502,0.43723541], [0. ,0. ,0. ]]]	[[[0. ,1.08397814,0.45693637], [0.6469132 ,1.30235393,0.46211274], [0. ,0. ,0. ]]]	[0.915,0.065,0.02 ]
{'B_diff': 0.75, 'I_diff': 1.0, 'T_diff': 0.5, 'N0': 1366.7793610369238, 'h_N': 15.70257380184528, 'r0': 0.8695411217185153, 'a0': 0.001134754452257403, 'h0': 2.250952831873474, 'alpha0': 0.00029157140201176515, 'eta0': 4.018668332898194, 'delta': 0.046859897878592904, 'n': 1.7876294425389887, 'nu': 1.9342645398342824, 'a_scale': 3.21938706765422, 'id': 2338600}	3	[0,0,0]	[[[ 61.8723019 ,3694.6490227 , 281.6261392 , 141.55605996], [ 0.97967757,9406.927424 , 90.8772433 , 36.8890133 ], [ 1.07072973,4827.9486532 , 97.7916655 , 92.2702562 ]]]	[[[3680.53812 , 90.6961932, 132.54736 ], [ 495.152284 , 34.1811992, 24.5769534], [4760.30563 , 33.9961137, 60.0658758]]]	[[[2.45169951,0.4929655 ,1.20645127,0.59544409], [0.00500922,0.00503677,0.09994571,0.05854483], [0.03238244,0.02968706,0.24874066,0.13890512]]]	[[[0.49356489,1.45333287,0.62909955], [0.0211533 ,0.02049796,0.06542943], [0.02988618,0.11821758,0.1896675 ]]]	[[[0.38952483,1.11262609,0.1050018 ], [0.00566561,0.16393759,0.0992002 ], [0.04623254,0.36928842,0.10743101]]]	[0.675,0.31 ,0.015]
{'B_diff': 1.0, 'I_diff': 1.0, 'T_diff': 0.75, 'N0': 1627.956326361932, 'h_N': 19.634529546104794, 'r0': 1.3964181265079294, 'a0': 0.0006202962256622915, 'h0': 1.3321884878117913, 'alpha0': 0.000463175916714934, 'eta0': 1.5382239035074805, 'delta': 0.046703528472756155, 'n': 1.5792676261545884, 'nu': 1.860812228509711, 'a_scale': 3.4197736921988304, 'id': 2354800}	2	[0,0]	[[[ 0.72645538,13051.1260055 , 49.7542036 , 40.4918119 ], [ 0.79337318, 5340.01499939, 49.7542036 , 105.741066 ]]]	[[[ 18.7184055, 27.7617301, 23.7169749], [5336.46245 , 27.7617301, 69.6402238]]]	[[[0.00000033,0.00000033,0.00000033,0.00000033], [0.00000033,0.00000033,0.00000033,0.00000033]]]	[[[0.00000033,0.00000033,0.00000033], [0.00000033,0.00000033,0.00000033]]]	[[[0.00000033,0.00000033,0.00000033], [0.00000033,0.00000033,0.00000033]]]	[0.595,0.405]
{'B_diff': 1.0, 'I_diff': 1.0, 'T_diff': 0.5, 'N0': 1943.1397308065218, 'h_N': 9.448336866818272, 'r0': 1.5779718424147973, 'a0': 0.0016964188691370025, 'h0': 2.2052048784264144, 'alpha0': 0.0002379571263143478, 'eta0': 2.5073129481116263, 'delta': 0.04811570025923043, 'n': 1.4613769194133162, 'nu': 1.9428251110735921, 'a_scale': 1.9514777178420817, 'id': 2354600}	2	[0,0]	[[[ 0.31020367,15295.977571 , 62.1168375 , 23.06428459], [ 0.32655584, 6787.661962 , 62.1168375 , 72.978937 ]]]	[[[ 542.401471 , 33.2518953, 17.8274334], [6729.37989 , 33.2518953, 54.0352725]]]	[[[0.00000033,0.00000033,0.00000033,0.00000033], [0.00000033,0.00000033,0.00000033,0.00000033]]]	[[[0.00000033,0.00000033,0.00000033], [0.00000033,0.00000033,0.00000033]]]	[[[0.00000033,0.00000033,0.00000033], [0.00000033,0.00000033,0.00000033]]]	[0.535,0.465]
{'B_diff': 0.25, 'I_diff': 0.25, 'T_diff': 0.5, 'N0': 988.3747689012139, 'h_N': 10.884715735750229, 'r0': 1.4609667205704189, 'a0': 0.0007820335753199448, 'h0': 1.3767207216130144, 'alpha0': 0.0005646147681824112, 'eta0': 4.042362522198301, 'delta': 0.03412307776841879, 'n': 1.5251164115404876, 'nu': 1.893176777926718, 'a_scale': 2.251861718431181, 'id': 2355400}	1	[0]	[[[ 0.29936406,4974.00026 , 32.9276654 , 69.6545543 ]]]	[[[2140.58651 , 21.2158367, 25.1259122]]]	[[[0.,0.,0.,0.]]]	[[[0.,0.,0.]]]	[[[0.,0.,0.]]]	[1.]
{'B_diff': 1.0, 'I_diff': 0.5, 'T_diff': 1.0, 'N0': 750.8039823429817, 'h_N': 11.554103265350594, 'r0': 1.799381951964764, 'a0': 0.0015974039876082782, 'h0': 0.9483612231145404, 'alpha0': 0.00022566047505898437, 'eta0': 3.8889701961560066, 'delta': 0.045423484316385855, 'n': 1.4989785881068685, 'nu': 1.3713040565717907, 'a_scale': 2.6423429718579583, 'id': 2353400}	1	[0]	[[[ 40.8514023,102.4634826,346.949602 ,228.4266847]]]	[[[ 75.6812448,210.05633 ,182.896693 ]]]	[[[0.,0.,0.,0.]]]	[[[0.,0.,0.]]]	[[[0.,0.,0.]]]	[1.]
{'B_diff': 0.25, 'I_diff': 0.5, 'T_diff': 0.5, 'N0': 1679.2616418876612, 'h_N': 5.654118094633595, 'r0': 1.2069926962638124, 'a0': 0.001899056789390434, 'h0': 1.1172974495762484, 'alpha0': 0.0003365912984762355, 'eta0': 3.0657079368170503, 'delta': 0.03064197115779712, 'n': 1.010715709550501, 'nu': 1.8416376887441528, 'a_scale': 3.026673729203255, 'id': 2356200}	3	[1,1,1]	[[[ 0.16863813,9461.80125 , 48.2150505 , 109.0727849 ], [ 0.17534857,7198.14874 , 48.2150505 , 138.2945962 ], [1679.26108 , 0. , 0. , 0. ]]]	[[[ 0. , 26.5826692, 55.6407834], [7198.14874 , 26.5826692, 79.3242032], [ 0. , 0. , 0. ]]]	[[[0.00000033,0.00000033,0.00000033,0.00000033], [0.00000033,0.00000033,0.00000033,0.00000033], [0.00000033,0. ,0. ,0. ]]]	[[[0. ,0.00000033,0.00000033], [0.00000033,0.00000033,0.00000033], [0. ,0. ,0. ]]]	[[[0.00000033,0.00000033,0.00000033], [0. ,0.00000033,0.00000033], [0. ,0. ,0. ]]]	[0.385,0.38 ,0.235]
{'B_diff': 1.0, 'I_diff': 0.75, 'T_diff': 0.75, 'N0': 1768.394190191623, 'h_N': 11.070774421233208, 'r0': 1.9711246724982447, 'a0': 0.0008040806519321699, 'h0': 1.6805652746579107, 'alpha0': 0.0004603894324159329, 'eta0': 4.331470829155758, 'delta': 0.04904480704373838, 'n': 1.904410411496184, 'nu': 1.7020772612533177, 'a_scale': 1.0081026707256493, 'id': 2328400}	1	[1]	[[[ 119.726629 ,4836.723726 , 259.5386992, 190.701059 ]]]	[[[4685.92723, 227.79987, 0. ]]]	[[[2.25646087,0.52108529,1.74349195,0.43381283]]]	[[[0.52359047,1.8215472 ,0. ]]]	[[[0.47823682,1.25394276,0.43381283]]]	[1.]
{'B_diff': 1.0, 'I_diff': 0.5, 'T_diff': 0.25, 'N0': 1599.309313370577, 'h_N': 16.51516574383358, 'r0': 1.1144397989132957, 'a0': 0.0018246607519981125, 'h0': 1.0977485515540688, 'alpha0': 0.00024304386006633965, 'eta0': 4.27741704823724, 'delta': 0.03428243034795167, 'n': 1.5420765580441191, 'nu': 1.6030081575736852, 'a_scale': 1.0890693900502342, 'id': 2327200}	1	[1]	[[[ 32.4854577,3323.506223 , 129.7661811, 434.317228 ]]]	[[[3294.23526 , 97.2489736, 0. ]]]	[[[2.66936051,0.457528 ,1.40690909,0.24984359]]]	[[[0.45903249,1.47012269,0. ]]]	[[[0.38487033,1.23126176,0.24984359]]]	[1.]
{'B_diff': 1.0, 'I_diff': 1.0, 'T_diff': 1.0, 'N0': 761.137308913247, 'h_N': 7.773246555697854, 'r0': 1.4413872627688566, 'a0': 0.0008291485147606972, 'h0': 2.077480212314738, 'alpha0': 0.00048208144332228034, 'eta0': 1.6639942638113938, 'delta': 0.04452448940556219, 'n': 1.1141215972451857, 'nu': 1.5555429882832228, 'a_scale': 4.014226910787502, 'id': 2355000}	5	[1,1,1,1,0]	[[[ 0.25945796,6055.313677 , 40.24821477, 16.6076923 ], [ 0.2477693 ,6449.515975 , 0. , 0. ], [ 3.8731402 , 972.468226 ,1134.149233 , 0. ], [ 0.2477693 ,2907.5048737 , 0. , 0. ], [ 0.99540174,4153.688443 , 308.166948 , 43.92954359]]]	[[[ 145.411917 , 2.70949137, 0. ], [ 57.913755 , 0. , 0. ], [ 228.718736 , 474.156985 , 0. ], [2891.52264 , 0. , 0. ], [ 469.310643 , 105.373103 , 3.62750349]]]	[[[0. ,0. ,0. ,0. ], [0.00000033,0.00000033,0. ,0. ], [0.83493174,0.87700581,0.28196728,0. ], [0.00000033,0.00000033,0. ,0. ], [1.98052734,0.51783353,1.41523715,1.36889823]]]	[[[0. ,0. ,0. ], [0.00000033,0. ,0. ], [1.49966304,0.73456307,0. ], [0.00000033,0. ,0. ], [1.94513565,2.43031667,2.99466628]]]	[[[0. ,0. ,0. ], [0.00000033,0. ,0. ], [1.30430355,0.67866628,0. ], [0.00000033,0. ,0. ], [0.72528433,2.01618324,1.48958746]]]	[0.45 ,0.375,0.04 ,0.13 ,0.005]
{'B_diff': 0.75, 'I_diff': 0.25, 'T_diff': 1.0, 'N0': 873.7688486955783, 'h_N': 8.088453771907679, 'r0': 1.2002943466558549, 'a0': 0.0017091061782484233, 'h0': 0.9765783955469791, 'alpha0': 0.00036585631250037943, 'eta0': 3.2887923449969385, 'delta': 0.054082601879394676, 'n': 1.7305272761416086, 'nu': 1.6103401165797273, 'a_scale': 4.677156014534624, 'id': 2311000}	1	[0]	[[[ 46.6700298,1204.123503 , 170.6410082, 267.599062 ]]]	[[[1094.84433 , 117.708204, 125.37332 ]]]	[[[1.67948356,0.67127377,0.78583268,0.13111377]]]	[[[0.69215521,0.86480366,0.20176381]]]	[[[0.53534608,0.61710449,0.06897103]]]	[1.]
{'B_diff': 0.25, 'I_diff': 0.75, 'T_diff': 0.75, 'N0': 2121.7357929854898, 'h_N': 13.474798673848804, 'r0': 0.5087628244001554, 'a0': 0.0012179743926975118, 'h0': 1.1321453469793372, 'alpha0': 0.0008916551749051085, 'eta0': 3.145941330489957, 'delta': 0.04400797989450837, 'n': 1.6973557259843615, 'nu': 1.7606400505448705, 'a_scale': 1.5659408738667369, 'id': 2357200}	1	[0]	[[[ 1.39134359,11101.44224 , 40.7849137 , 75.5852065 ]]]	[[[5633.98699 , 24.2299747, 46.3737225]]]	[[[0.00000033,0.00000033,0.00000033,0.00000033]]]	[[[0.00000033,0.00000033,0.00000033]]]	[[[0.00000033,0.00000033,0.00000033]]]	[1.]
{'B_diff': 0.25, 'I_diff': 0.5, 'T_diff': 0.75, 'N0': 1490.158443851442, 'h_N': 12.381695095765615, 'r0': 1.7721153608083322, 'a0': 0.0008423107809478554, 'h0': 1.0979027629317828, 'alpha0': 0.0005020875104700523, 'eta0': 1.6626183216523063, 'delta': 0.040377591851507674, 'n': 1.2245202259061818, 'nu': 1.6892158665831776, 'a_scale': 3.266453832756149, 'id': 2356400}	1	[0]	[[[ 0.33642204,8105.591713 , 56.7023999 , 101.9660409 ]]]	[[[542.327143 , 33.8632872, 53.0679136]]]	[[[0.00000033,0.00000033,0.00000033,0.00000033]]]	[[[0.00000033,0.00000033,0.00000033]]]	[[[0.00000033,0.00000033,0.00000033]]]	[1.]
{'B_diff': 0.5, 'I_diff': 0.5, 'T_diff': 0.5, 'N0': 754.4038487038467, 'h_N': 13.201841647879137, 'r0': 0.8422763972348775, 'a0': 0.0015060606044320008, 'h0': 1.2548843649245607, 'alpha0': 0.0005093176868402542, 'eta0': 4.738421931368542, 'delta': 0.05796286720631422, 'n': 1.1268418027722675, 'nu': 1.0407730875217247, 'a_scale': 1.5932902322541147, 'id': 2321000}	1	[1]	[[[317.952523 ,274.6093219,621.675112 , 0. ]]]	[[[199.594781,496.78425 , 0. ]]]	[[[0.57914442,1.90696468,0.46710596,0. ]]]	[[[2.0568034 ,0.50970315,0. ]]]	[[[1.54657606,0.29917172,0. ]]]	[1.]
{'B_diff': 0.25, 'I_diff': 0.5, 'T_diff': 0.25, 'N0': 1507.2842781558165, 'h_N': 9.219095798359849, 'r0': 0.6545327399636955, 'a0': 0.0014509379682684698, 'h0': 0.9664162605668868, 'alpha0': 0.0006506546536059833, 'eta0': 2.706915150646849, 'delta': 0.030313627853676174, 'n': 1.8987017011147793, 'nu': 1.1310831202855645, 'a_scale': 3.5660191821192506, 'id': 2317600}	1	[0]	[[[ 156.903385 ,2163.77231 , 229.0890564, 474.799058 ]]]	[[[1837.92984 , 133.781596, 344.01541 ]]]	[[[1.27240705,0.89073977,1.21834555,0.2093634 ]]]	[[[0.9092494 ,1.41833013,0.23393832]]]	[[[0.82914777,0.95209456,0.14500033]]]	[1.]
{'B_diff': 0.25, 'I_diff': 1.0, 'T_diff': 0.5, 'N0': 963.8003599195162, 'h_N': 11.861608245543692, 'r0': 1.3004485401308186, 'a0': 0.0011969707538050847, 'h0': 1.1957922395115252, 'alpha0': 0.00031251501844344894, 'eta0': 2.4543098728389374, 'delta': 0.031675227652412784, 'n': 1.4578603131811103, 'nu': 1.5125818471930026, 'a_scale': 1.600309836739245, 'id': 2357800}	1	[0]	[[[ 0.5717577,2914.64752 , 83.1630441, 214.265519 ]]]	[[[1374.68458 , 52.7824432, 172.656632 ]]]	[[[0.,0.,0.,0.]]]	[[[0.,0.,0.]]]	[[[0.,0.,0.]]]	[1.]
{'B_diff': 0.5, 'I_diff': 1.0, 'T_diff': 0.75, 'N0': 1249.8104596978017, 'h_N': 18.701770543125072, 'r0': 0.8636787978995819, 'a0': 0.0007147448036439298, 'h0': 1.3970876387304616, 'alpha0': 0.0005787355885318451, 'eta0': 2.523473033547563, 'delta': 0.04192693267754148, 'n': 1.3497650784827728, 'nu': 1.5695312470114007, 'a_scale': 3.725983126546253, 'id': 2348400}	1	[0]	[[[ 2.47385862,3402.97543944, 234.3740933 , 236.886708 ]]]	[[[3402.04559 , 38.6603993, 121.24103 ]]]	[[[0.88590046,0.37822579,1.19078782,0.4754305 ]]]	[[[0.37824073,0.35827453,0.39775704]]]	[[[0.43819922,1.4346644 ,0.70564226]]]	[1.]
{'B_diff': 0.5, 'I_diff': 0.25, 'T_diff': 0.25, 'N0': 640.1076778608322, 'h_N': 19.68775987699793, 'r0': 1.5686298389428057, 'a0': 0.0011270216271245647, 'h0': 1.6486613288480603, 'alpha0': 0.0007759416261321956, 'eta0': 5.227697929829523, 'delta': 0.05785946273245953, 'n': 1.182383774003554, 'nu': 1.3044538070792315, 'a_scale': 3.984899838035112, 'id': 2358400}	1	[1]	[[[ 7.15700521,406.0148593 ,460.585899 ,163.559604 ]]]	[[[390.186748,260.190292,163.559604]]]	[[[0.00000033,0.00000033,0.00000033,0.00000033]]]	[[[0.00000033,0.00000033,0.00000033]]]	[[[0.00000033,0.00000033,0. ]]]	[1.]
{'B_diff': 0.5, 'I_diff': 0.25, 'T_diff': 0.5, 'N0': 624.7463862394012, 'h_N': 19.696194466950853, 'r0': 1.3858449852234007, 'a0': 0.0017250397819506317, 'h0': 1.6445835239353706, 'alpha0': 0.0005776460220429154, 'eta0': 1.37601539041286, 'delta': 0.03675222682157787, 'n': 1.5298877620755391, 'nu': 1.0903203953474505, 'a_scale': 3.4781815920935912, 'id': 2358600}	1	[0]	[[[ 12.2080009,251.025139 ,232.8789931,254.0466435]]]	[[[ 92.814994,157.178483,157.69053 ]]]	[[[0.00000033,0.00000033,0.00000033,0.00000033]]]	[[[0.00000033,0.00000033,0.00000033]]]	[[[0.00000033,0.00000033,0.00000033]]]	[1.]
{'B_diff': 0.25, 'I_diff': 1.0, 'T_diff': 0.25, 'N0': 1929.587353936517, 'h_N': 6.177878193555358, 'r0': 1.5518215659940218, 'a0': 0.0018546877902981499, 'h0': 2.101241440069563, 'alpha0': 0.0008699994759685489, 'eta0': 2.536634732116685, 'delta': 0.05799463963197511, 'n': 1.2584865457700876, 'nu': 1.5833292230896812, 'a_scale': 2.879561884354149, 'id': 2357600}	1	[0]	[[[ 0.25403105,11179.96589 , 74.1689006 , 34.82305986]]]	[[[2093.38838 , 34.0669936, 33.5020475]]]	[[[0.,0.,0.,0.]]]	[[[0.,0.,0.]]]	[[[0.,0.,0.]]]	[1.]
{'B_diff': 0.75, 'I_diff': 0.5, 'T_diff': 0.25, 'N0': 886.7079812286584, 'h_N': 10.370198164631109, 'r0': 0.5131187702427684, 'a0': 0.0012648310943617152, 'h0': 1.455822145764631, 'alpha0': 0.000391398985578633, 'eta0': 3.7978779076390015, 'delta': 0.040931082118629225, 'n': 1.831192832491294, 'nu': 1.6473611945900803, 'a_scale': 3.972211796666959, 'id': 2336800}	2	[0,0]	[[[ 78.0300178 ,1671.2563952 , 154.3933034 , 190.1279466 ], [ 1.21487708,4709.499823 , 86.3230044 , 96.7385755 ]]]	[[[1642.56398 , 70.2470378, 147.325241 ], [ 654.470953 , 42.9209343, 70.8128528]]]	[[[1.58422485,0.69478043,1.07327606,0.27318157], [0. ,0. ,0. ,0. ]]]	[[[0.69784719,1.18842249,0.30239494], [0. ,0. ,0. ]]]	[[[0.56129581,0.98908015,0.17362537], [0. ,0. ,0. ]]]	[0.73,0.27]
{'B_diff': 0.5, 'I_diff': 0.5, 'T_diff': 0.25, 'N0': 687.0710489635226, 'h_N': 12.209996506803062, 'r0': 1.1193646003923416, 'a0': 0.001961947234303163, 'h0': 1.8244497410745208, 'alpha0': 0.00033428270423298257, 'eta0': 1.4014594074678097, 'delta': 0.03437988782943523, 'n': 1.8297626153128013, 'nu': 1.6332536947612628, 'a_scale': 3.7783168894692847, 'id': 2359200}	2	[0,0]	[[[ 0.50861718,3545.437128 , 64.1606374 , 73.4028444 ], [ 0.58535538,2186.993956 , 64.1606374 , 112.5862635 ]]]	[[[ 392.929498 , 35.3255814, 49.4370131], [1964.57454 , 35.3255814, 76.7616297]]]	[[[0.00000033,0.00000033,0.00000033,0.00000033], [0.00000033,0.00000033,0.00000033,0.00000033]]]	[[[0.00000033,0.00000033,0.00000033], [0.00000033,0.00000033,0.00000033]]]	[[[0.00000033,0.00000033,0.00000033], [0.00000033,0.00000033,0.00000033]]]	[0.645,0.355]
{'B_diff': 0.25, 'I_diff': 1.0, 'T_diff': 0.75, 'N0': 1120.2415111978864, 'h_N': 10.175946645682144, 'r0': 1.830223397375168, 'a0': 0.0005957951731152158, 'h0': 1.5178851078241506, 'alpha0': 0.0006393256662999097, 'eta0': 4.3456444816640785, 'delta': 0.043529261250790804, 'n': 1.8683559630382611, 'nu': 1.3932100086020802, 'a_scale': 2.2305840980760623, 'id': 2332400}	1	[0]	[[[ 340.521301 ,1165.024756 , 479.256972 , 196.7652007]]]	[[[747.44895 ,103.030862,117.868735]]]	[[[0.93228467,1.35947816,0.67164568,0.36854258]]]	[[[1.35537671,1.60075212,0.63656888]]]	[[[1.4743353 ,0.84055692,0.48690642]]]	[1.]
{'B_diff': 0.5, 'I_diff': 0.75, 'T_diff': 0.5, 'N0': 2150.390335400923, 'h_N': 18.18267078790131, 'r0': 0.5775480402347883, 'a0': 0.0016412297129438733, 'h0': 1.6532158604863147, 'alpha0': 0.0004545806472799838, 'eta0': 1.4913236372867502, 'delta': 0.03611144672702906, 'n': 1.0402441224757415, 'nu': 1.892717088459693, 'a_scale': 2.923023247355296, 'id': 2360200}	13	[1,0,1,0,0,0,0,0,0,0,0,0,1]	[[[ 1.26727442,14731.1773 , 37.7533942 , 38.5428179 ], [ 1.26727442,14731.1773 , 37.7533942 , 38.5428179 ], [ 1.30180948, 9193.99223 , 37.7533942 , 65.7430064 ], [ 1.26727484,14731.1822 , 37.7534067 , 38.5428308 ], [ 1.26727442,14731.1773 , 37.7533942 , 38.5428179 ], [ 1.26727442,14731.1773 , 37.7533942 , 38.5428179 ], [ 1.26727484,14731.1822 , 37.7534067 , 38.5428308 ], [ 1.26727484,14731.1822 , 37.7534067 , 38.5428308 ], [ 1.30180992, 9193.99529 , 37.7534067 , 65.7430283 ], [ 1.26727442,14731.1773 , 37.7533942 , 38.5428179 ], [ 1.30180992, 9193.99529 , 37.7534067 , 65.7430283 ], [ 1.26727442,14731.1773 , 37.7533942 , 38.5428179 ], [ 2150.38962 , 0. , 0. , 0. ]]]	[[[ 0. , 21.07392 , 21.3074376], [ 0. , 21.07392 , 21.3074376], [9193.99223 , 21.07392 , 43.6770668], [ 0. , 21.073927 , 21.3074447], [ 0. , 21.07392 , 21.3074376], [ 0. , 21.07392 , 21.3074376], [ 0. , 21.073927 , 21.3074447], [ 0. , 21.073927 , 21.3074447], [9193.99529 , 21.073927 , 43.6770814], [ 0. , 21.07392 , 21.3074376], [9193.99529 , 21.073927 , 43.6770814], [ 0. , 21.07392 , 21.3074376], [ 0. , 0. , 0. ]]]	[[[0.00000033,0.00000033,0.00000033,0.00000033], [0.00000033,0.00000033,0.00000033,0.00000033], [0.00000033,0.00000033,0.00000033,0.00000033], [0. ,0. ,0. ,0. ], [0.00000033,0.00000033,0.00000033,0.00000033], [0.00000033,0.00000033,0.00000033,0.00000033], [0. ,0. ,0. ,0. ], [0. ,0. ,0. ,0. ], [0. ,0. ,0. ,0. ], [0.00000033,0.00000033,0.00000033,0.00000033], [0. ,0. ,0. ,0. ], [0.00000033,0.00000033,0.00000033,0.00000033], [0.00000033,0. ,0. ,0. ]]]	[[[0. ,0.00000033,0.00000033], [0.05288022,0.00000033,0.00000033], [0.00000033,0.00000033,0.00000033], [0.58296506,0. ,0. ], [0.92245764,0.00000033,0.00000033], [0.02829237,0.00000033,0.00000033], [0.01653586,0. ,0. ], [0.51589544,0. ,0. ], [0. ,0. ,0. ], [0.24428479,0.00000033,0.00000033], [0. ,0. ,0. ], [0.70432615,0.00000033,0.00000033], [0. ,0. ,0. ]]]	[[[0.00000033,0.00000033,0.00000033], [0.00000033,0.00000033,0.00000033], [0. ,0.00000033,0.00000033], [0. ,0. ,0. ], [0.00000033,0.00000033,0.00000033], [0.00000033,0.00000033,0.00000033], [0. ,0. ,0. ], [0. ,0. ,0. ], [0.09415573,0. ,0. ], [0.00000033,0.00000033,0.00000033], [0.18937743,0. ,0. ], [0.00000033,0.00000033,0.00000033], [0. ,0. ,0. ]]]	[0.495,0.01 ,0.4 ,0.015,0.015,0.01 ,0.015,0.01 ,0.01 ,0.005,0.005,0.005, 0.005]
{'B_diff': 1.0, 'I_diff': 0.5, 'T_diff': 1.0, 'N0': 709.5645975305467, 'h_N': 15.07827150920529, 'r0': 0.5416222697180687, 'a0': 0.0009733074780854413, 'h0': 0.6933947770599511, 'alpha0': 0.0005060938138498295, 'eta0': 3.738969664329021, 'delta': 0.040453670101761784, 'n': 1.8142299169676095, 'nu': 1.6050699532910637, 'a_scale': 2.296562004424045, 'id': 2340600}	3	[0,0,0]	[[[ 6.7776926,957.871292 , 79.8750569,247.7382267], [107.211776 ,326.9570519,108.7492884,238.0691276], [573.91869 , 50.3673271, 79.8750569, 42.0233795]]]	[[[394.392661 , 50.6775687,165.876075 ], [295.730053 , 72.08764 ,151.360126 ], [ 31.0034632, 50.6775687, 25.5742931]]]	[[[0.00000033,0.00000033,0.00000033,0.00000033], [0.66225642,1.18432231,0.88879178,0.10119907], [0.00000033,0.00000033,0.00000033,0.00000033]]]	[[[0.00000033,0.00000033,0.00000033], [1.23713032,1.03094306,0.13599218], [0.00000033,0.00000033,0.00000033]]]	[[[0.00000033,0.00000033,0.00000033], [0.74192536,0.6385448 ,0.04114106], [0.00000033,0.00000033,0.00000033]]]	[0.51,0.33,0.16]
{'B_diff': 0.5, 'I_diff': 0.5, 'T_diff': 0.5, 'N0': 1581.1419485053102, 'h_N': 18.834585067382648, 'r0': 0.9721123349391276, 'a0': 0.0018745618091726222, 'h0': 0.5909099011391639, 'alpha0': 0.0006100219997345, 'eta0': 3.9023072182708916, 'delta': 0.056169539007338315, 'n': 1.939001227208526, 'nu': 1.580075779098332, 'a_scale': 3.874366124259292, 'id': 2308200}	2	[1,0]	[[[1515.07621 , 20.99896542, 111.8506802 , 0. ], [ 361.760459 ,1603.5880892 , 437.94932 , 371.803492 ]]]	[[[ 11.7448641, 61.8038639, 0. ], [1563.08019 , 192.010185 , 224.350687 ]]]	[[[0.00000033,0.00000033,0.00000033,0. ], [0.89157365,1.31245346,1.03470038,0.13194419]]]	[[[0.00000033,0.00000033,0. ], [1.31684695,1.3405963 ,0.18687702]]]	[[[0.00000033,0.00000033,0. ], [1.24298912,0.98341433,0.10649133]]]	[0.19,0.81]
{'B_diff': 0.25, 'I_diff': 0.25, 'T_diff': 1.0, 'N0': 1903.83778803617, 'h_N': 13.909493483470653, 'r0': 0.8140859463295556, 'a0': 0.0017047510264180062, 'h0': 0.7138196020957613, 'alpha0': 0.000572964001238717, 'eta0': 1.5233403446571356, 'delta': 0.03249929513171338, 'n': 1.436002116524205, 'nu': 1.1322067802165452, 'a_scale': 2.8048535603276106, 'id': 2343000}	1	[0]	[[[ 4.4103223,3352.372002 , 181.555304 , 700.296591 ]]]	[[[744.472792,160.257728,366.891123]]]	[[[1.1901464 ,0.45812324,0.87480143,0.21948985]]]	[[[0.53355502,0.92211353,0.30614593]]]	[[[0.4377163 ,0.55026776,0.12445019]]]	[1.]
{'B_diff': 0.5, 'I_diff': 0.5, 'T_diff': 0.25, 'N0': 1899.8963494142913, 'h_N': 12.156946117819201, 'r0': 1.8664772714586815, 'a0': 0.0017547006105010704, 'h0': 2.1111044601880193, 'alpha0': 0.0007869019153760702, 'eta0': 3.3985546402819162, 'delta': 0.04538306177274944, 'n': 1.1143670651952824, 'nu': 1.1416562275255997, 'a_scale': 3.882713397510441, 'id': 2333600}	1	[0]	[[[ 74.9230883,6402.49926 , 964.797887 , 166.6446498]]]	[[[1895.89774 , 355.373416, 125.425992]]]	[[[2.41139841,0.68604923,1.22655628,1.01241468]]]	[[[1.5930242 ,1.39260223,1.09614513]]]	[[[1.16097236,1.50484323,0.84948288]]]	[1.]
{'B_diff': 0.25, 'I_diff': 1.0, 'T_diff': 1.0, 'N0': 1296.6138391251197, 'h_N': 13.08214023647556, 'r0': 1.731418354439801, 'a0': 0.0014197444170311359, 'h0': 0.6278533526436114, 'alpha0': 0.00023676057629293848, 'eta0': 4.597256172901323, 'delta': 0.03299783190149484, 'n': 1.7523718016474197, 'nu': 1.7016593685830277, 'a_scale': 4.494910807590108, 'id': 2332600}	1	[0]	[[[307.86281 ,939.454936 ,287.4234081,409.034372 ]]]	[[[281.311567 , 79.1070251,191.293201 ]]]	[[[0.92964976,1.24053063,0.7029216 ,0.20366812]]]	[[[1.15643589,1.57186348,0.53633564]]]	[[[1.28415697,1.0251782 ,0.20961899]]]	[1.]
{'B_diff': 0.5, 'I_diff': 1.0, 'T_diff': 1.0, 'N0': 1794.3433346002216, 'h_N': 13.194723286532474, 'r0': 1.3290089971125605, 'a0': 0.001193420905476328, 'h0': 2.0691442656635934, 'alpha0': 0.0008220304398990475, 'eta0': 4.855633827035199, 'delta': 0.05248973677070419, 'n': 1.0264327637667652, 'nu': 1.123204230558272, 'a_scale': 2.1758087379077202, 'id': 2361400}	2	[1,1]	[[[ 18.4291276, 550.212134 ,3361.75765 , 129.920017 ], [1794.34274 , 0. , 0. , 0. ]]]	[[[550.212134,348.22303 ,129.920017], [ 0. , 0. , 0. ]]]	[[[0.00000033,0.00000033,0.00000033,0.00000033], [0.00000033,0. ,0. ,0. ]]]	[[[0.00000033,0.00000033,0.00000033], [0. ,0. ,0. ]]]	[[[0. ,0.00000033,0. ], [0. ,0. ,0. ]]]	[0.635,0.365]
{'B_diff': 0.5, 'I_diff': 0.75, 'T_diff': 1.0, 'N0': 2141.762401333718, 'h_N': 15.656787770916356, 'r0': 0.7407417931843497, 'a0': 0.0006870265952262658, 'h0': 1.5743921660987428, 'alpha0': 0.0007091842911387082, 'eta0': 4.970146475408622, 'delta': 0.03354110756306563, 'n': 1.8725919337488321, 'nu': 1.8807617137282602, 'a_scale': 1.6135114625761346, 'id': 2360600}	2	[0,1]	[[[ 0.79525544,11280.4171 , 36.1120465 , 59.7589466 ], [ 132.042417 , 6387.6786 , 325.115647 , 185.007731 ]]]	[[[5413.24159 , 21.5535498, 37.3850006], [6203.13484 , 161.879709 , 185.007731 ]]]	[[[0. ,0. ,0. ,0. ], [2.14437431,0.54098318,1.80804198,0.75064003]]]	[[[0. ,0. ,0. ], [0.54369415,2.06631468,0.75064003]]]	[[[0. ,0. ,0. ], [0.49803133,1.59759379,0. ]]]	[0.95,0.05]
{'B_diff': 0.5, 'I_diff': 1.0, 'T_diff': 0.75, 'N0': 2110.867027710192, 'h_N': 12.681680801678738, 'r0': 1.7158414481327722, 'a0': 0.0017383756744052002, 'h0': 2.0865332329417967, 'alpha0': 0.0005300696369969406, 'eta0': 2.395631053367593, 'delta': 0.03157455612526947, 'n': 1.38925982771174, 'nu': 1.7275843741303927, 'a_scale': 4.696832947770046, 'id': 2361200}	2	[0,0]	[[[ 0.25162846,14239.5442569 , 47.9599096 , 47.8029432 ], [ 0.26020085, 8842.6088306 , 47.9599096 , 83.3781803 ]]]	[[[ 34.6881569, 26.7075196, 28.5534706], [8810.24439 , 26.7075196, 50.5637286]]]	[[[0.00000033,0.00000033,0.00000033,0.00000033], [0.00000033,0.00000033,0.00000033,0.00000033]]]	[[[0.00000033,0.00000033,0.00000033], [0.00000033,0.00000033,0.00000033]]]	[[[0.00000033,0.00000033,0.00000033], [0.00000033,0.00000033,0.00000033]]]	[0.56,0.44]
{'B_diff': 1.0, 'I_diff': 0.5, 'T_diff': 0.5, 'N0': 1746.553434290984, 'h_N': 12.069469524308737, 'r0': 1.5064960910395788, 'a0': 0.0013069599101500733, 'h0': 1.3584894484380547, 'alpha0': 0.0006923133650697544, 'eta0': 3.9591567431825214, 'delta': 0.05441198823904958, 'n': 1.8912590915802387, 'nu': 1.1289796291562506, 'a_scale': 1.2373227009927124, 'id': 2314600}	2	[1,1]	[[[ 265.243953 ,2164.564395 , 462.05953245, 484.86443 ], [1626.501 , 18.71832561, 272.682814 , 0. ]]]	[[[2052.21493 , 461.725384 , 0. ], [ 14.9789687, 0. , 0. ]]]	[[[1.19654872,1.03169258,0.90057532,0.09285669], [0.00000033,0.00000033,0.00000033,0. ]]]	[[[1.04535815,0.9008026 ,0. ], [0.00000033,0. ,0. ]]]	[[[0.88728578,0.5917667 ,0.09285669], [0.00000033,0.00000033,0. ]]]	[0.81,0.19]
{'B_diff': 0.25, 'I_diff': 0.5, 'T_diff': 1.0, 'N0': 1378.4086056526598, 'h_N': 13.865610094047597, 'r0': 1.4773329599227139, 'a0': 0.0013369202996065244, 'h0': 2.220841200751776, 'alpha0': 0.0002933013196943675, 'eta0': 4.020467812047782, 'delta': 0.034173643870013135, 'n': 1.2864485276482993, 'nu': 1.6802924855120507, 'a_scale': 3.960577880128499, 'id': 2356600}	2	[0,0]	[[[ 0.40042915,7012.85938 , 112.0801248 , 108.7645566 ], [ 0.4243773 ,5548.043352 , 116.9138646 , 143.9007733 ]]]	[[[1171.88892 , 50.8963212, 46.6515592], [5318.92909 , 50.6270845, 59.233222 ]]]	[[[0.0590958 ,0.05625285,0.52104064,0.32097815], [0.09994291,0.08825345,0.58209798,0.33365113]]]	[[[0.09447653,0.21151222,0.19454716], [0.08705992,0.25757595,0.22933931]]]	[[[0.06779051,0.96495872,0.51149336], [0.17293049,1.03180501,0.49633438]]]	[0.47,0.53]
{'B_diff': 0.5, 'I_diff': 1.0, 'T_diff': 0.25, 'N0': 668.9495264232595, 'h_N': 11.96825737828129, 'r0': 1.1247437403821845, 'a0': 0.0013364634291948606, 'h0': 0.7211762662434975, 'alpha0': 0.0004624441557612121, 'eta0': 2.455098896323735, 'delta': 0.03958405158065194, 'n': 1.3149802383199072, 'nu': 1.9685959842687604, 'a_scale': 1.338522580865795, 'id': 2360800}	1	[0]	[[[ 0.63178506,2585.63235 , 26.58253407, 113.6582459 ]]]	[[[1359.96563 , 19.2205085, 50.0435063]]]	[[[0.,0.,0.,0.]]]	[[[0.,0.,0.]]]	[[[0.,0.,0.]]]	[1.]
{'B_diff': 0.5, 'I_diff': 0.5, 'T_diff': 1.0, 'N0': 1954.8729847324432, 'h_N': 7.859606623392087, 'r0': 1.369363514050836, 'a0': 0.0010349415340216678, 'h0': 1.6993424300985656, 'alpha0': 0.0008786417179308891, 'eta0': 3.282921704082016, 'delta': 0.05617882096184142, 'n': 1.6848088272975341, 'nu': 1.9929804575128605, 'a_scale': 1.4361757144860805, 'id': 2359800}	2	[1,1]	[[[ 0.34685915,10759.2091 , 26.78669171, 38.1857 ], [ 80.8919856 , 6535.820768 , 318.962909 , 117.864739 ]]]	[[[4963.11141 , 21.4470685, 0. ], [6283.86133 , 187.119553 , 117.864739 ]]]	[[[0.00000033,0.00000033,0.00000033,0.00000033], [2.72810668,0.45608988,1.73221751,1.01350361]]]	[[[0.00000033,0.00000033,0. ], [0.46123893,1.83280429,1.01350361]]]	[[[0.00000033,0.00000033,0.00000033], [0.39797465,1.61040856,0. ]]]	[0.94,0.06]
{'B_diff': 1.0, 'I_diff': 0.25, 'T_diff': 0.5, 'N0': 914.7573141044502, 'h_N': 8.173096187411659, 'r0': 1.2331375043233144, 'a0': 0.001400823027035257, 'h0': 1.0762296657161783, 'alpha0': 0.0006057254421552897, 'eta0': 4.724291859300555, 'delta': 0.05775775771020123, 'n': 1.4611260091325449, 'nu': 1.7603197705343872, 'a_scale': 1.030567493379177, 'id': 2313800}	1	[1]	[[[ 164.784186 ,1135.1835047, 335.625867 , 210.355873 ]]]	[[[1115.56751, 209.10153, 0. ]]]	[[[1.114064 ,1.11337019,0.87247583,0.3478948 ]]]	[[[1.11904794,0.91865871,0. ]]]	[[[0.884459 ,0.81138633,0.3478948 ]]]	[1.]
{'B_diff': 1.0, 'I_diff': 0.25, 'T_diff': 0.25, 'N0': 1226.117434870225, 'h_N': 14.3625977074566, 'r0': 1.4622439803924265, 'a0': 0.0009426265845359617, 'h0': 2.2378752374030957, 'alpha0': 0.0006735041812161043, 'eta0': 2.766397962273726, 'delta': 0.03956043572102454, 'n': 1.0029895351649776, 'nu': 1.0429437643327542, 'a_scale': 4.266992025403312, 'id': 2352000}	10	[1,1,1,1,1,1,1,1,1,1]	[[[ 1.24143219,2152.95733 , 399.153837 , 251.8949913 ], [ 43.3847136 ,5676.07301 , 623.269241 , 117.2042907 ], [ 54.2481238 ,5619.58616 , 622.262826 , 116.2710496 ], [ 1.40997282,6714.82112 , 523.596843 , 71.323949 ], [ 44.0627526 ,5656.7381 , 617.668094 , 118.9299746 ], [ 55.7190548 ,5603.91085 , 619.20352 , 116.5300362 ], [ 38.0371442 ,5678.85328 , 624.548137 , 119.8412108 ], [ 40.2860036 ,5723.16314 , 608.670306 , 120.4202734 ], [ 58.0875858 ,5672.48506 , 607.562101 , 114.7067563 ], [ 49.2327796 ,5640.50084 , 615.415838 , 119.4982528 ]]]	[[[2152.95733 , 239.263401 , 215.725265 ], [ 0. , 337.125705 , 45.2512246], [ 0. , 321.570399 , 43.8931205], [ 0. , 523.596843 , 71.323949 ], [ 0. , 348.165425 , 45.6015222], [ 0. , 329.362015 , 44.4655154], [ 0. , 338.357034 , 46.4348614], [ 0. , 329.525933 , 47.0892487], [ 0. , 311.959905 , 44.4275517], [ 0. , 322.96472 , 45.9137397]]]	[[[0.6539553 ,0.43741777,0.65061291,0.33641551], [4.17940256,0.56814632,1.11703823,1.03010419], [3.77965796,0.56163678,1.06084296,0.96800765], [1.2899299 ,0.49223845,1.40309855,1.49476261], [4.54006659,0.55371285,1.05999939,0.92759997], [3.38212575,0.56667024,1.09194324,0.99965216], [5.16782885,0.54660766,1.05369702,0.95521769], [4.35400477,0.54944943,1.10839118,0.95421418], [3.04261437,0.55324692,1.11328392,1.00006549], [3.72767984,0.54828476,1.06406427,0.88333256]]]	[[[0.43741777,0.8178283 ,0.36223724], [0. ,1.57637215,1.64914296], [0. ,1.4589573 ,1.67306326], [0. ,1.40309855,1.49476261], [0. ,1.40981394,1.64431663], [0. ,1.57570501,1.68495921], [0. ,1.56889917,1.63958727], [0. ,1.6287662 ,1.6145551 ], [0. ,1.60118389,1.61590842], [0. ,1.35104242,1.53751301]]]	[[[0. ,0.43680703,0.18651017], [0.56814632,1.71428381,1.32856917], [0.56163678,1.69646985,1.25055569], [0.49223845,0. ,0. ], [0.55371285,1.8985426 ,1.22417815], [0.56667024,1.68789123,1.28788125], [0.54660766,1.72118229,1.2810744 ], [0.54944943,1.68344443,1.19475 ], [0.55324692,1.6148794 ,1.26445903], [0.54828476,1.62191668,1.00198398]]]	[0.76 ,0.08 ,0.105,0.005,0.005,0.025,0.005,0.005,0.005,0.005]
{'B_diff': 0.75, 'I_diff': 0.25, 'T_diff': 0.25, 'N0': 1481.2322740376878, 'h_N': 17.549885670911145, 'r0': 0.9042737165678216, 'a0': 0.001494165844613353, 'h0': 1.207253174665663, 'alpha0': 0.00037909499546603335, 'eta0': 2.9919077135657846, 'delta': 0.039612855549644194, 'n': 1.7557261902774344, 'nu': 1.603586910567993, 'a_scale': 4.722451291514269, 'id': 2361600}	1	[0]	[[[ 1.11180543,5006.43446 , 84.9312408 , 207.4033052 ]]]	[[[3979.93501 , 45.5244168, 131.272008 ]]]	[[[0.,0.,0.,0.]]]	[[[0.,0.,0.]]]	[[[0.,0.,0.]]]	[1.]
{'B_diff': 1.0, 'I_diff': 0.75, 'T_diff': 0.25, 'N0': 1632.6408043557526, 'h_N': 12.182052647258697, 'r0': 1.594564250827683, 'a0': 0.0015931333018613643, 'h0': 1.0574826934237413, 'alpha0': 0.0008895932989424678, 'eta0': 3.949046402906569, 'delta': 0.056758965032024475, 'n': 1.8359509054568166, 'nu': 1.596954438016355, 'a_scale': 3.7443983691191525, 'id': 2328000}	2	[1,1]	[[[ 112.936193 ,3507.5877549, 301.850638 , 242.605664 ], [ 142.562083 ,3056.5440876, 366.305235 , 271.323457 ]]]	[[[3490.94095 , 135.238028, 242.605664], [3043.60765 , 168.388642, 271.323457]]]	[[[2.05656029,0.56032571,1.26947713,0.24958547], [1.7207057 ,0.71842638,1.13582512,0.38108717]]]	[[[0.56082672,1.68323458,0.24958547], [0.71931921,1.46595059,0.38108717]]]	[[[0.46715677,0.96103326,0. ], [0.56020915,0.93036923,0. ]]]	[0.965,0.035]
{'B_diff': 0.75, 'I_diff': 0.25, 'T_diff': 1.0, 'N0': 1484.5273942787628, 'h_N': 19.798334486939396, 'r0': 1.9024133751985484, 'a0': 0.0012297346998068536, 'h0': 0.7637182686791385, 'alpha0': 0.0004822463355831654, 'eta0': 3.6877754593973924, 'delta': 0.04176542879630806, 'n': 1.4064835407974157, 'nu': 1.949338540816539, 'a_scale': 2.1447697978887623, 'id': 2362200}	1	[1]	[[[ 0.52044289,6560.56309 , 32.7524477 , 180.504662 ]]]	[[[3855.02241 , 25.8218421, 0. ]]]	[[[0.00000033,0.00000033,0.00000033,0.00000033]]]	[[[0.00000033,0.00000033,0. ]]]	[[[0.00000033,0.00000033,0.00000033]]]	[1.]
{'B_diff': 0.25, 'I_diff': 1.0, 'T_diff': 0.75, 'N0': 889.0781389955838, 'h_N': 8.543675017845732, 'r0': 1.1537722630025908, 'a0': 0.0005988481664907044, 'h0': 0.9295535142965465, 'alpha0': 0.0006664844664426399, 'eta0': 3.1980941029404426, 'delta': 0.03650677861912568, 'n': 1.1229525562566625, 'nu': 1.9398792085729344, 'a_scale': 4.00795370235282, 'id': 2358000}	1	[0]	[[[ 0.36078136,3538.62100111, 47.1440464 , 97.5828546 ]]]	[[[3529.42342 , 18.5272947, 51.4183178]]]	[[[0.05940199,0.05452699,0.53113701,0.21101458]]]	[[[0.05441083,0.0489555 ,0.0499815 ]]]	[[[0.1256622 ,0.8822708 ,0.42527828]]]	[1.]
{'B_diff': 0.75, 'I_diff': 0.75, 'T_diff': 0.5, 'N0': 993.4380477407474, 'h_N': 12.375815484937785, 'r0': 0.7790650008905493, 'a0': 0.0010448226880459001, 'h0': 2.053801693315048, 'alpha0': 0.00024265455910504828, 'eta0': 1.330176189315767, 'delta': 0.051224228570407634, 'n': 1.9538037027551944, 'nu': 1.2922865686209637, 'a_scale': 1.0832620616171071, 'id': 2363400}	1	[1]	[[[ 1.57528236,2948.07021 , 165.29484328, 230.470164 ]]]	[[[1785.22161 , 157.954149, 0. ]]]	[[[0.00000033,0.00000033,0.00000033,0.00000033]]]	[[[0.00000033,0.00000033,0. ]]]	[[[0.00000033,0.00000033,0.00000033]]]	[1.]
{'B_diff': 0.25, 'I_diff': 0.5, 'T_diff': 1.0, 'N0': 1945.8097570168582, 'h_N': 10.827456664370812, 'r0': 1.0669894103087265, 'a0': 0.0011547376103421877, 'h0': 1.386993081158304, 'alpha0': 0.0005726435628628828, 'eta0': 3.1625910532213553, 'delta': 0.04913771026571874, 'n': 1.5405140987132269, 'nu': 1.1937983229655869, 'a_scale': 3.7834404640813992, 'id': 2331000}	2	[0,1]	[[[ 462.734071 ,3131.69122 , 824.094145 , 281.432679 ], [1747.01597 , 51.8616117, 311.930028 , 15.7240322]]]	[[[1459.44049 , 395.911498 , 141.838432 ], [ 27.6954888, 169.30634 , 0. ]]]	[[[1.1374564 ,1.11252659,0.93001044,0.44284551], [0. ,0. ,0. ,0. ]]]	[[[1.27296716,1.45212277,0.79919643], [0. ,0. ,0. ]]]	[[[1.35663422,1.49359111,0.68997385], [0. ,0. ,0. ]]]	[0.875,0.125]
{'B_diff': 0.75, 'I_diff': 1.0, 'T_diff': 0.25, 'N0': 1864.890050467609, 'h_N': 19.726253368808102, 'r0': 1.385229424340054, 'a0': 0.0008702591493230756, 'h0': 1.1977773788419226, 'alpha0': 0.00040988201420491104, 'eta0': 2.12812826120963, 'delta': 0.05617362319535843, 'n': 1.5003051474431135, 'nu': 1.6500593043673581, 'a_scale': 2.715105823032548, 'id': 2364000}	2	[0,0]	[[[ 0.92651591,13022.064368 , 86.6791269 , 72.96210675], [ 1.02295578, 6395.180116 , 86.6791269 , 157.9674727 ]]]	[[[ 242.986068 , 43.494283 , 65.8369081], [6344.52697 , 43.494283 , 145.635997 ]]]	[[[0.00000033,0.00000033,0.00000033,0.00000033], [0.00000033,0.00000033,0.00000033,0.00000033]]]	[[[0.00000033,0.00000033,0.00000033], [0.00000033,0.00000033,0.00000033]]]	[[[0.00000033,0.00000033,0.00000033], [0.00000033,0.00000033,0.00000033]]]	[0.425,0.575]
{'B_diff': 0.75, 'I_diff': 1.0, 'T_diff': 0.5, 'N0': 2020.0702519487652, 'h_N': 17.777796160380166, 'r0': 1.9755741132097107, 'a0': 0.000896571294836411, 'h0': 0.9264760063594111, 'alpha0': 0.0005350630964821212, 'eta0': 3.462949133046432, 'delta': 0.03980582081391928, 'n': 1.303936733601215, 'nu': 1.7203049409280133, 'a_scale': 2.120165265444725, 'id': 2364200}	2	[0,0]	[[[ 0.45892038, 6734.1054956 , 59.4217834 , 200.8694147 ], [ 0.41113621,13941.86751 , 59.4217834 , 102.9462458 ]]]	[[[6704.82104 , 30.2389542, 152.018566 ], [ 228.59881 , 30.2389542, 72.7520056]]]	[[[0.00000033,0.00000033,0.00000033,0.00000033], [0.00000033,0.00000033,0.00000033,0.00000033]]]	[[[0.00000033,0.00000033,0.00000033], [0.00000033,0.00000033,0.00000033]]]	[[[0.00000033,0.00000033,0.00000033], [0.00000033,0.00000033,0.00000033]]]	[0.77,0.23]
{'B_diff': 0.5, 'I_diff': 0.25, 'T_diff': 0.75, 'N0': 1629.1009840970828, 'h_N': 13.569107686330423, 'r0': 0.9876793723719296, 'a0': 0.000655622248678072, 'h0': 1.43512202852766, 'alpha0': 0.0005861934656628359, 'eta0': 1.837936914183424, 'delta': 0.04468772055262047, 'n': 1.89570282709461, 'nu': 1.1043477578054381, 'a_scale': 1.872056461322242, 'id': 2333200}	1	[1]	[[[ 99.6505076 ,3661.53405 , 297.80089993, 520.177715 ]]]	[[[2936.75929 , 297.769248, 0. ]]]	[[[1.9220057 ,0.62677205,1.11812661,0.25058625]]]	[[[0.66137386,1.11815512,0. ]]]	[[[0.56171765,0.85637423,0.25058625]]]	[1.]
{'B_diff': 0.25, 'I_diff': 1.0, 'T_diff': 1.0, 'N0': 1114.06791852663, 'h_N': 18.511396061038795, 'r0': 0.8446733830875166, 'a0': 0.001165232285635869, 'h0': 1.6009538797039242, 'alpha0': 0.00044745648801143177, 'eta0': 3.1262205821722304, 'delta': 0.05474390090540025, 'n': 1.166056947689492, 'nu': 1.54696235853981, 'a_scale': 4.395771331814529, 'id': 2345400}	1	[0]	[[[ 149.467897 ,1591.46777835, 983.2079347 , 191.045274 ]]]	[[[1590.95581 , 81.2060087, 47.168857 ]]]	[[[1.36816985,1.01914601,0.65620553,0.75244022]]]	[[[1.01905446,0.6487701 ,0.59879563]]]	[[[1.51602176,0.70888951,0.94680666]]]	[1.]
{'B_diff': 0.75, 'I_diff': 0.5, 'T_diff': 1.0, 'N0': 1289.4190792479258, 'h_N': 8.385738113857878, 'r0': 1.0005169376221006, 'a0': 0.001815553740524811, 'h0': 1.7749913605209564, 'alpha0': 0.00036607356329423213, 'eta0': 2.5169964565669436, 'delta': 0.05762148010782793, 'n': 1.0204286085429086, 'nu': 1.1999244241731615, 'a_scale': 2.588146364019046, 'id': 2363000}	2	[1,1]	[[[ 1.99058348,1606.22124 , 501.829185 , 277.9847238 ], [1289.41865 , 0. , 0. , 0. ]]]	[[[1606.22124 , 330.439421, 232.512601], [ 0. , 0. , 0. ]]]	[[[0. ,0. ,0. ,0. ], [0.00000033,0. ,0. ,0. ]]]	[[[0.,0.,0.], [0.,0.,0.]]]	[[[0.,0.,0.], [0.,0.,0.]]]	[0.77,0.23]
{'B_diff': 0.75, 'I_diff': 1.0, 'T_diff': 1.0, 'N0': 1278.0128009409045, 'h_N': 15.22842269158823, 'r0': 1.5010365417500484, 'a0': 0.0009187604986312609, 'h0': 1.7686207973566679, 'alpha0': 0.00047394493251782426, 'eta0': 1.4002903826055475, 'delta': 0.05852970988236076, 'n': 1.4331988919700542, 'nu': 1.6085004914491627, 'a_scale': 3.8655319013616376, 'id': 2364600}	2	[0,0]	[[[ 0.69178122,9000.02266007, 98.2700951 , 39.4053723 ], [ 0.77647957,4267.61889165, 98.2700623 , 98.8751661 ]]]	[[[ 6.65862007, 57.2170657 , 21.5553403 ], [4264.5468 , 57.2170466 , 63.2746632 ]]]	[[[0. ,0. ,0. ,0. ], [0.00000033,0.00000033,0.00000033,0.00000033]]]	[[[0. ,0. ,0. ], [0.00000033,0.00000033,0.00000033]]]	[[[0. ,0. ,0. ], [0.00000033,0.00000033,0.00000033]]]	[0.6,0.4]
{'B_diff': 1.0, 'I_diff': 0.25, 'T_diff': 0.75, 'N0': 1575.9988064917961, 'h_N': 13.812739269727297, 'r0': 0.6430547554145338, 'a0': 0.0013660283247483528, 'h0': 1.9040501083066725, 'alpha0': 0.000727165688013986, 'eta0': 2.2144261721437535, 'delta': 0.044640381209708736, 'n': 1.6903888423298006, 'nu': 1.5405574040598893, 'a_scale': 1.750312904983312, 'id': 2365200}	1	[1]	[[[ 1.12582823,6953.83758 , 46.18837098, 83.3187443 ]]]	[[[4384.22984 , 40.5449084, 0. ]]]	[[[0.00000033,0.00000033,0.00000033,0.00000033]]]	[[[0.00000033,0.00000033,0. ]]]	[[[0.00000033,0.00000033,0.00000033]]]	[1.]
{'B_diff': 0.75, 'I_diff': 1.0, 'T_diff': 0.25, 'N0': 2104.315615088879, 'h_N': 9.101505215559836, 'r0': 1.8472785366214792, 'a0': 0.0015690823679441119, 'h0': 2.238698435467701, 'alpha0': 0.0007339549040239531, 'eta0': 4.229601264873718, 'delta': 0.04692063048065576, 'n': 1.8387067872868696, 'nu': 1.799527435359035, 'a_scale': 3.4044685877975693, 'id': 2351200}	2	[1,1]	[[[ 67.1087831 , 6640.6589779 , 276.1751644 , 145.249123 ], [ 0.24664715,15264.483879 , 61.7538847 , 25.2000958 ]]]	[[[6568.98408 , 197.314761 , 145.249123 ], [ 730.367679 , 25.2024101, 25.2000958]]]	[[[2.99058933,0.41875672,1.83272026,0.86117041], [0. ,0. ,0. ,0. ]]]	[[[0.42000353,2.01558897,0.86117041], [0. ,0. ,0. ]]]	[[[0.34416606,1.4547867 ,0. ], [0. ,0. ,0. ]]]	[0.59,0.41]
{'B_diff': 0.75, 'I_diff': 0.25, 'T_diff': 1.0, 'N0': 1009.6400137782812, 'h_N': 6.499142573134949, 'r0': 1.8460279101404777, 'a0': 0.000935284503353813, 'h0': 1.4959642068855992, 'alpha0': 0.0004791393459889036, 'eta0': 5.2379579959365445, 'delta': 0.0468469261285796, 'n': 1.629842589249312, 'nu': 1.6224466184223, 'a_scale': 2.5238544085360237, 'id': 2323800}	1	[0]	[[[ 82.4493541,1572.732442 , 360.8124301, 219.3715241]]]	[[[1378.77825 , 282.694775 , 97.2416261]]]	[[[1.58720913,0.89451253,0.90866974,0.41250374]]]	[[[0.92750124,0.97588915,0.61762232]]]	[[[0.71919068,0.74544199,0.25180154]]]	[1.]
{'B_diff': 1.0, 'I_diff': 0.5, 'T_diff': 0.25, 'N0': 1393.924560444363, 'h_N': 18.059439452929823, 'r0': 0.9092719258033293, 'a0': 0.001370666909498185, 'h0': 2.0976458660527824, 'alpha0': 0.0007927294475486677, 'eta0': 2.333763140478273, 'delta': 0.033044328456555624, 'n': 1.8708939958108046, 'nu': 1.4195912514643723, 'a_scale': 4.443461698973756, 'id': 2365600}	2	[0,0]	[[[ 0.83248772,4488.722537 , 63.3922968 , 124.5341737 ], [ 0.75371236,9319.62938 , 63.3922968 , 55.1292586 ]]]	[[[4287.17317 , 34.3303255, 82.2838077], [1210.05065 , 34.3303255, 41.0630065]]]	[[[0.00000033,0.00000033,0.00000033,0.00000033], [0.00000033,0.00000033,0.00000033,0.00000033]]]	[[[0.00000033,0.00000033,0.00000033], [0.00000033,0.00000033,0.00000033]]]	[[[0.00000033,0.00000033,0.00000033], [0.00000033,0.00000033,0.00000033]]]	[0.61,0.39]
{'B_diff': 1.0, 'I_diff': 0.75, 'T_diff': 0.5, 'N0': 1799.0320556334511, 'h_N': 8.353920382320188, 'r0': 0.6934485383810561, 'a0': 0.0020467291257949705, 'h0': 2.1076566584980854, 'alpha0': 0.0004006211484965396, 'eta0': 3.73161215978048, 'delta': 0.053560983144026145, 'n': 1.4378288670926773, 'nu': 1.6577446911472729, 'a_scale': 1.0781331800212912, 'id': 2341000}	1	[1]	[[[ 179.943965 ,4700.92797593, 260.7985634 , 159.06365 ]]]	[[[4694.6095 , 235.467619, 0. ]]]	[[[1.94200632,0.5933003 ,1.67485648,0.52192495]]]	[[[0.59350578,1.72420908,0. ]]]	[[[0.51042799,1.26297159,0.52192495]]]	[1.]
{'B_diff': 0.75, 'I_diff': 0.75, 'T_diff': 1.0, 'N0': 1324.494217929283, 'h_N': 16.183804392843804, 'r0': 0.7025097724440612, 'a0': 0.0012087900351147123, 'h0': 1.5039848168322036, 'alpha0': 0.0008414701078825284, 'eta0': 4.825487818902454, 'delta': 0.038547905315697746, 'n': 1.0044127803696594, 'nu': 1.3344252051108927, 'a_scale': 4.011130705165082, 'id': 2351000}	2	[1,1]	[[[ 41.2304835,3066.99172 , 252.851026 , 149.72101 ], [1324.49378 , 0. , 0. , 0. ]]]	[[[3066.99172 , 252.851026, 149.72101 ], [ 0. , 0. , 0. ]]]	[[[2.18900231,0.54581448,1.42842176,0.54261385], [0.00000033,0. ,0. ,0. ]]]	[[[0.54581448,1.42842176,0.54261385], [0. ,0. ,0. ]]]	[[[0.,0.,0.], [0.,0.,0.]]]	[0.81,0.19]
{'B_diff': 0.25, 'I_diff': 1.0, 'T_diff': 1.0, 'N0': 874.7555712484595, 'h_N': 17.5891916444831, 'r0': 1.798053415578216, 'a0': 0.0019993524389009055, 'h0': 1.4207565218872862, 'alpha0': 0.000880615368476892, 'eta0': 2.9222970448400423, 'delta': 0.04781810891358298, 'n': 1.1024868517785964, 'nu': 1.3715800790953767, 'a_scale': 3.764234358128367, 'id': 2358200}	1	[0]	[[[ 12.2794941 ,1317.31870898, 786.4432639 , 195.2250693 ]]]	[[[1317.28879 , 68.4160019, 63.8949093]]]	[[[1.07780703,0.90240253,0.87094097,0.63310075]]]	[[[0.90239818,0.5458845 ,0.57726464]]]	[[[1.41489583,0.96824832,0.93318711]]]	[1.]
{'B_diff': 1.0, 'I_diff': 0.25, 'T_diff': 1.0, 'N0': 2057.971114627485, 'h_N': 7.994706681376194, 'r0': 1.1221224594243027, 'a0': 0.0013986389389261508, 'h0': 0.8342040423528859, 'alpha0': 0.0005939654523168085, 'eta0': 1.8314717536761707, 'delta': 0.04191987351049911, 'n': 1.7154297788798498, 'nu': 1.9620283002718477, 'a_scale': 4.252593244471052, 'id': 2365400}	1	[0]	[[[ 0.34077824,9829.56407 , 30.9950456 , 89.5464183 ]]]	[[[5029.20891 , 20.7400588, 48.0016982]]]	[[[0.,0.,0.,0.]]]	[[[0.,0.,0.]]]	[[[0.,0.,0.]]]	[1.]
{'B_diff': 0.5, 'I_diff': 0.5, 'T_diff': 1.0, 'N0': 802.1610260360874, 'h_N': 17.138002175496297, 'r0': 0.5889209411811653, 'a0': 0.0015385736451524398, 'h0': 1.217515127490401, 'alpha0': 0.0004182264920924776, 'eta0': 5.02729165692576, 'delta': 0.05992674304842621, 'n': 1.6362704045808734, 'nu': 1.8246179103556996, 'a_scale': 1.0624368499914187, 'id': 2334200}	2	[1,1]	[[[ 298.015433 ,1064.3233242 , 277.3135635 , 99.4948572 ], [ 756.491209 , 24.26535515, 96.4474021 , 0. ]]]	[[[988.197296 ,222.541851 , 0. ], [ 17.2104153, 0. , 0. ]]]	[[[0.83484449,1.35692242,1.06127985,0.10720663], [0.00000033,0.00000033,0.00000033,0. ]]]	[[[1.37109046,1.12881356,0. ], [0.00000033,0. ,0. ]]]	[[[1.2219865 ,0.80278529,0.10720663], [0.00000033,0.00000033,0. ]]]	[0.975,0.025]
{'B_diff': 0.5, 'I_diff': 0.25, 'T_diff': 0.5, 'N0': 1490.5299793446136, 'h_N': 18.68308300999714, 'r0': 1.812567100933804, 'a0': 0.001973151962032328, 'h0': 1.60632710551479, 'alpha0': 0.0006805168023696919, 'eta0': 4.971270416743014, 'delta': 0.054056046256775556, 'n': 1.6827554231485347, 'nu': 1.970348187825889, 'a_scale': 4.544314410481201, 'id': 2333000}	1	[0]	[[[ 358.249793 ,2702.7138827 , 646.535245 , 108.29717217]]]	[[[2617.65109 , 215.271667, 106.22841 ]]]	[[[1.19060273,1.02465903,0.9387528 ,0.55634246]]]	[[[1.02873511,1.07164207,0.56346602]]]	[[[0.94444627,0.88347702,0.19267449]]]	[1.]
{'B_diff': 1.0, 'I_diff': 0.75, 'T_diff': 0.25, 'N0': 1541.7633606319123, 'h_N': 7.335000470403244, 'r0': 0.9128292002103056, 'a0': 0.0018112402262004065, 'h0': 1.0464173222121689, 'alpha0': 0.00026206015071440737, 'eta0': 1.9923068033608344, 'delta': 0.038236382047230996, 'n': 1.2287930831800713, 'nu': 1.4445268296618594, 'a_scale': 1.6402284487420586, 'id': 2366400}	2	[1,0]	[[[ 0.45222086,8122.39199 , 110.7365412 , 199.762795 ], [ 0.6826806 ,2922.023005 , 113.5714111 , 395.19676583]]]	[[[1125.55172 , 74.8359896, 199.762795 ], [2860.98942 , 73.1529282, 394.048551 ]]]	[[[0.00000033,0.00000033,0.00000033,0.00000033], [0.00000022,0.00000032,0.00000051,0.00000002]]]	[[[0.00000033,0.00000033,0.00000033], [0.0000001 ,0.0000005 ,0.00000087]]]	[[[0.00000033,0.00000033,0. ], [0.00001037,0.00000235,0.00028956]]]	[0.83,0.17]
{'B_diff': 0.25, 'I_diff': 0.75, 'T_diff': 1.0, 'N0': 2144.3033066283915, 'h_N': 15.197820510518929, 'r0': 0.6381359769422328, 'a0': 0.0019253015135162186, 'h0': 1.7837546566261024, 'alpha0': 0.0008187990321877193, 'eta0': 4.907790832173228, 'delta': 0.037113993693611284, 'n': 1.4294202576757815, 'nu': 1.5561172553182945, 'a_scale': 1.7303094799958232, 'id': 2344600}	1	[0]	[[[ 334.723756 ,5831.012261 , 531.867849 , 156.00024932]]]	[[[5602.70408 , 271.365329, 153.510052]]]	[[[1.5026452 ,0.76721086,1.49929288,0.71149123]]]	[[[0.77018537,1.76505092,0.72051935]]]	[[[0.72119958,1.26769981,0.16017936]]]	[1.]
{'B_diff': 1.0, 'I_diff': 0.75, 'T_diff': 0.75, 'N0': 1194.9862137732202, 'h_N': 7.53689540955761, 'r0': 1.8167525336427839, 'a0': 0.0008731135995311758, 'h0': 2.1385768674434305, 'alpha0': 0.0008444235359425245, 'eta0': 3.1816214003613688, 'delta': 0.05811736417647646, 'n': 1.2360275560204022, 'nu': 1.0798560795607415, 'a_scale': 2.901333964196244, 'id': 2354000}	1	[1]	[[[ 1.46398401,1190.74099878, 646.739878 , 235.485674 ]]]	[[[1190.40049 , 323.880227, 235.485674]]]	[[[0.62897192,0.43135381,0.26719846,0.18841258]]]	[[[0.43149031,0.42053877,0.18841258]]]	[[[0.52519631,0.17450555,0. ]]]	[1.]
{'B_diff': 0.5, 'I_diff': 0.75, 'T_diff': 0.75, 'N0': 1581.9098238596266, 'h_N': 12.12341292884351, 'r0': 1.1459879799340116, 'a0': 0.0018974729476610793, 'h0': 2.0127688237128867, 'alpha0': 0.0006360462690626578, 'eta0': 4.1207863111293825, 'delta': 0.03475349474950086, 'n': 1.5704620679792423, 'nu': 1.3446277640154491, 'a_scale': 4.248367335077933, 'id': 2347600}	27	[0,0,0,0,0,0,0,0,0,0,0,0,0,0,0,0,0,0,0,0,0,0,0,0,0,0,0]	[[[ 188.450334 ,2681.3035962, 583.130433 , 354.850735 ], [ 188.380598 ,2685.4707138, 584.6441368, 353.40693 ], [ 187.826024 ,2698.6250519, 580.6163724, 353.255401 ], [ 188.071832 ,2691.1003397, 583.8407046, 353.198446 ], [ 187.824071 ,2703.7067194, 580.7490303, 352.264862 ], [ 158.244178 ,2904.875921 , 600.0991985, 352.763652 ], [ 185.962362 ,2700.9460309, 581.3868698, 354.111198 ], [ 187.025501 ,2691.4168024, 582.1431433, 354.180315 ], [ 188.988485 ,2674.4347004, 584.1748041, 354.642512 ], [ 187.742257 ,2708.1607803, 583.7231004, 351.453678 ], [ 188.487247 ,2680.5599221, 582.6647517, 354.831041 ], [ 185.304221 ,2706.2618972, 578.9807667, 354.741176 ], [ 186.926683 ,2704.8354455, 579.7537214, 353.889882 ], [ 168.765169 ,2824.64822 , 594.5168429, 353.571084 ], [ 186.106237 ,2714.1990372, 580.8231308, 352.858847 ], [ 163.676887 ,2858.417635 , 597.3676919, 353.311416 ], [ 186.137566 ,2708.3673406, 584.5778724, 352.834705 ], [ 188.361645 ,2676.2374814, 583.2466575, 355.027561 ], [ 187.870619 ,2686.3516782, 585.8381383, 354.174507 ], [ 171.500714 ,2817.771798 , 589.1723955, 352.267425 ], [ 157.946268 ,2901.022153 , 601.7821202, 353.385687 ], [ 187.068245 ,2690.9884413, 585.3089102, 353.635722 ], [ 174.700839 ,2783.625214 , 588.0793728, 353.711274 ], [ 182.732493 ,2749.1512917, 576.8624354, 352.004912 ], [ 187.608758 ,2698.4129026, 579.6264659, 353.90657 ], [ 184.938184 ,2717.3361705, 579.7259938, 353.737782 ], [ 187.997527 ,2681.4218033, 588.5154175, 353.318707 ]]]	[[[2645.32278 , 87.452674 , 134.229874 ], [2664.15002 , 87.3418198, 133.753531 ], [2676.748 , 87.3959324, 133.536245 ], [2654.82479 , 87.6569286, 134.099835 ], [2677.61777 , 87.6564993, 133.436094 ], [2421.05312 , 99.0465555, 142.657097 ], [2667.34258 , 87.3255218, 134.2923 ], [2669.67278 , 87.6984043, 133.964967 ], [2652.63314 , 87.3232481, 134.043005 ], [2663.40174 , 87.8659364, 133.720987 ], [2658.39833 , 87.0796187, 133.914189 ], [2659.01533 , 88.0231137, 135.078619 ], [2664.65695 , 88.0501444, 133.989838 ], [2500.55497 , 94.7153909, 139.715978 ], [2657.86478 , 87.3083978, 134.566665 ], [2464.32487 , 96.5881299, 141.409715 ], [2646.5507 , 87.8675954, 134.534298 ], [2654.11012 , 87.2645155, 134.35002 ], [2636.65254 , 88.0046983, 134.367576 ], [2546.88086 , 94.1546195, 138.62327 ], [2412.0306 , 99.2273052, 142.754879 ], [2655.26537 , 88.2309862, 134.08942 ], [2567.78634 , 92.1666978, 137.877987 ], [2656.85762 , 88.5442994, 135.474699 ], [2676.16696 , 87.2786659, 133.555274 ], [2658.31975 , 87.5365458, 134.841384 ], [2647.6376 , 88.4718385, 134.117384 ]]]	[[[1.63905022,0.85896649,0.89580377,0.57221484], [1.64219672,0.85666293,0.89253574,0.56861774], [1.65074941,0.85295508,0.89538659,0.57194119], [1.63257788,0.8595296 ,0.89641838,0.57283251], [1.62593158,0.85914234,0.89693997,0.56894539], [1.75524782,0.83441574,0.88398527,0.56199432], [1.64521536,0.85983518,0.89728534,0.57079183], [1.66145215,0.85449539,0.89418329,0.57295638], [1.64231934,0.85981099,0.89032093,0.56835001], [1.63196464,0.85516357,0.8903921 ,0.57373768], [1.64942227,0.85950481,0.89303613,0.57234537], [1.57963754,0.87515917,0.91026059,0.56327818], [1.66111612,0.85013127,0.89770045,0.57407255], [1.83255352,0.81732573,0.8765531 ,0.57246896], [1.63330948,0.85671038,0.89970824,0.57149364], [1.51126418,0.87875716,0.90142159,0.55096172], [1.65955359,0.85099812,0.89149578,0.57406732], [1.63955571,0.86132858,0.89641757,0.57062448], [1.64721119,0.85596373,0.88352507,0.57107662], [1.78640919,0.82334113,0.8847645 ,0.57198695], [1.95343437,0.80140445,0.86760411,0.56777612], [1.54858063,0.88264729,0.9011164 ,0.56214658], [1.41822747,0.90311329,0.91758703,0.5498919 ], [1.68609236,0.84059708,0.90356938,0.57518983], [1.58286341,0.87243392,0.90435007,0.57204459], [1.66950652,0.84978527,0.89612826,0.57220327], [1.65367065,0.85715908,0.88052957,0.56962263]]]	[[[0.86400813,1.5059571 ,0.47402374], [0.85690035,1.48153966,0.47126376], [0.85088164,1.48070639,0.48710978], [0.86227884,1.47878127,0.48178264], [0.85255892,1.47763064,0.49753659], [0.94125067,1.47867619,0.4868104 ], [0.85645738,1.49979501,0.48394889], [0.85464268,1.48797584,0.4799144 ], [0.8597804 ,1.46867257,0.47946014], [0.85390598,1.51315698,0.49619553], [0.86003578,1.48947174,0.4729264 ], [0.85771335,1.58630346,0.50208611], [0.85603371,1.4465301 ,0.48417974], [0.91657468,1.36538742,0.46628165], [0.85838115,1.52444684,0.48874255], [0.91832723,1.66431926,0.52224877], [0.86432288,1.47280876,0.47041047], [0.86100753,1.47306428,0.47943007], [0.86256238,1.44238654,0.49236263], [0.89365431,1.38068873,0.4789392 ], [0.95246909,1.30407807,0.45375702], [0.85820932,1.56122544,0.51117531], [0.88259783,1.75066381,0.5364422 ], [0.85809027,1.48111123,0.48062084], [0.85114955,1.56075566,0.51498634], [0.85694345,1.47760166,0.48926672], [0.8615623 ,1.3900034 ,0.47157231]]]	[[[ 0.95939448, 1.07617332, 0.91033137], [ 1.6054893 , 1.07128637, 0.90627514], [11.30541894, 1.07820859, 0.91045109], [ 7.50503546, 1.07660408, 0.91593325], [19.2038597 , 1.07766608, 0.91036976], [ 2.19179009, 1.0552644 , 0.95313002], [13.75196093, 1.0752567 , 0.91325163], [ 2.92316357, 1.07578096, 0.91102988], [ 4.57672258, 1.07065102, 0.9046926 ], [10.2440383 , 1.06893431, 0.91904354], [ 1.4432434 , 1.07302975, 0.90902592], [16.80709741, 1.08178164, 0.90980954], [ 1.25215199, 1.08330817, 0.9155601 ], [ 0.93965474, 1.06501897, 0.93842068], [ 9.00540212, 1.07757543, 0.91813706], [ 3.47978819, 1.05005633, 0.94212382], [ 0.82622068, 1.07178956, 0.91905295], [ 6.80247777, 1.07670791, 0.90904657], [ 5.36670153, 1.06504988, 0.91311021], [ 1.91727009, 1.07297843, 0.93699833], [ 1.19946994, 1.05775806, 0.94543835], [23.36024579, 1.06724389, 0.90840684], [ 6.45464436, 1.06173387, 0.92435107], [ 3.94595941, 1.08946053, 0.9270341 ], [33.24097847, 1.0776156 , 0.91696264], [ 6.14575904, 1.07925678, 0.91758649], [ 1.08461452, 1.06104572, 0.91041278]]]	[0.13 ,0.1 ,0.145,0.05 ,0.045,0.005,0.055,0.055,0.015,0.035,0.075,0.025, 0.02 ,0.01 ,0.025,0.005,0.055,0.02 ,0.045,0.01 ,0.01 ,0.025,0.005,0.005, 0.015,0.01 ,0.005]
{'B_diff': 0.5, 'I_diff': 0.75, 'T_diff': 0.5, 'N0': 1242.885546206842, 'h_N': 17.045589718933815, 'r0': 1.8974188064314346, 'a0': 0.0016969081784101066, 'h0': 2.085017728151918, 'alpha0': 0.00081613625050691, 'eta0': 5.114042958517692, 'delta': 0.030764240972080838, 'n': 1.1547944552289837, 'nu': 1.2468331509174662, 'a_scale': 1.1153366220758523, 'id': 2347400}	1	[1]	[[[ 23.7920375 ,3296.56914 , 231.84080535, 267.848764 ]]]	[[[3106.17219 , 230.564318, 0. ]]]	[[[2.99716567,0.60986814,1.56965803,0.59683414]]]	[[[0.61472168,1.5724114 ,0. ]]]	[[[0.53759955,1.22378707,0.59683414]]]	[1.]
{'B_diff': 0.5, 'I_diff': 1.0, 'T_diff': 1.0, 'N0': 902.7099376668665, 'h_N': 15.894984926744414, 'r0': 1.6149186850184791, 'a0': 0.001945844674205532, 'h0': 0.590895090113651, 'alpha0': 0.0008463321937106344, 'eta0': 4.746331969812106, 'delta': 0.034900655364464656, 'n': 1.4511357233578148, 'nu': 1.8735112706118708, 'a_scale': 1.846405543070985, 'id': 2348600}	1	[0]	[[[ 5.66564511,1487.7191151 , 83.0805409 , 273.7509629 ]]]	[[[1422.57246 , 27.6207734, 180.616682 ]]]	[[[2.70412807,0.49943159,1.12599681,0.22551402]]]	[[[0.50299302,1.19954183,0.3106018 ]]]	[[[0.46181251,1.15171779,0.07151024]]]	[1.]
{'B_diff': 0.25, 'I_diff': 0.25, 'T_diff': 0.25, 'N0': 814.94625365397, 'h_N': 15.324447226451062, 'r0': 0.9758687643814283, 'a0': 0.0018862929888269042, 'h0': 1.7952748598944712, 'alpha0': 0.000495076200810997, 'eta0': 2.145814151843606, 'delta': 0.05951262365330855, 'n': 1.815142497189779, 'nu': 1.3202994498102822, 'a_scale': 3.851587062442759, 'id': 2342400}	1	[0]	[[[ 97.3307678,1861.728712 , 277.157147 , 129.2580342]]]	[[[1496.53178 , 158.788934 , 81.7289904]]]	[[[1.60921643,0.72685879,0.86316947,0.37651324]]]	[[[0.75636754,0.98080525,0.43737063]]]	[[[0.64729481,0.70891393,0.27232045]]]	[1.]
{'B_diff': 0.25, 'I_diff': 0.5, 'T_diff': 0.5, 'N0': 924.3792414718679, 'h_N': 11.867436460129099, 'r0': 1.4989107313019716, 'a0': 0.001000610982757321, 'h0': 0.6158393016168632, 'alpha0': 0.00039218214015445286, 'eta0': 2.407226408891486, 'delta': 0.04096801023885752, 'n': 1.898706752042153, 'nu': 1.206279923539201, 'a_scale': 1.90690858069308, 'id': 2369000}	1	[1]	[[[772.415491 , 23.5832374,227.528812 , 18.8335536]]]	[[[ 13.2807404,113.170985 , 0. ]]]	[[[0.00000033,0.00000033,0.00000033,0.00000033]]]	[[[0.00000033,0.00000033,0. ]]]	[[[0.00000033,0.00000033,0.00000033]]]	[1.]
{'B_diff': 1.0, 'I_diff': 0.75, 'T_diff': 0.75, 'N0': 1280.0430894629267, 'h_N': 11.704451916211962, 'r0': 0.6203869025338566, 'a0': 0.002037353702601032, 'h0': 0.6729141604388471, 'alpha0': 0.0003499700473668084, 'eta0': 3.7021027008434446, 'delta': 0.05191623566591708, 'n': 1.0825420856237913, 'nu': 1.585177172538473, 'a_scale': 2.045985693214079, 'id': 2366800}	2	[0,1]	[[[ 3.03266302,1978.30854421, 171.0493099 , 329.2339959 ], [1280.04266 , 0. , 0. , 0. ]]]	[[[1978.30853 , 79.0600659, 268.808839 ], [ 0. , 0. , 0. ]]]	[[[0. ,0. ,0. ,0. ], [0.00000033,0. ,0. ,0. ]]]	[[[0.,0.,0.], [0.,0.,0.]]]	[[[0.,0.,0.], [0.,0.,0.]]]	[0.995,0.005]
{'B_diff': 0.25, 'I_diff': 0.75, 'T_diff': 0.25, 'N0': 582.9474757685196, 'h_N': 13.420626211482912, 'r0': 0.7759747360107419, 'a0': 0.0008279879226842568, 'h0': 2.2355331934035316, 'alpha0': 0.0008617518419696354, 'eta0': 1.7058837002038247, 'delta': 0.04428734522125721, 'n': 1.8462801929201842, 'nu': 1.508596806182977, 'a_scale': 1.1169006229644003, 'id': 2369600}	1	[1]	[[[ 0.95689137,2803.46732 , 36.69572855, 40.9155427 ]]]	[[[1524.31284 , 30.0277334, 0. ]]]	[[[0.00000033,0.00000033,0.00000033,0.00000033]]]	[[[0.00000033,0.00000033,0. ]]]	[[[0.00000033,0.00000033,0.00000033]]]	[1.]
{'B_diff': 0.25, 'I_diff': 0.5, 'T_diff': 1.0, 'N0': 1508.6085110947447, 'h_N': 18.639980826222352, 'r0': 1.138765620814263, 'a0': 0.0009191624179970463, 'h0': 1.2044446505370126, 'alpha0': 0.0003079458017079739, 'eta0': 2.34059935354437, 'delta': 0.051989462290571734, 'n': 1.180358838028436, 'nu': 1.8905283261567551, 'a_scale': 3.906343146288005, 'id': 2369400}	1	[0]	[[[ 1.01038946,8571.944261 , 67.7880732 , 77.6977036 ]]]	[[[125.347401 , 39.8599404, 35.4670234]]]	[[[0.,0.,0.,0.]]]	[[[0.,0.,0.]]]	[[[0.,0.,0.]]]	[1.]
{'B_diff': 0.25, 'I_diff': 0.5, 'T_diff': 0.25, 'N0': 995.6290463540781, 'h_N': 11.986749453768079, 'r0': 1.8210337573661948, 'a0': 0.0018419127684019872, 'h0': 1.968846040388227, 'alpha0': 0.0008019128885092165, 'eta0': 2.947595049295596, 'delta': 0.03178285958093249, 'n': 1.4362645928226538, 'nu': 1.4425251828895842, 'a_scale': 2.932507647699267, 'id': 2368800}	1	[0]	[[[ 0.25475711,4936.16394 , 56.8527315 , 75.903533 ]]]	[[[1619.7767 , 31.4287746, 54.1775488]]]	[[[0.,0.,0.,0.]]]	[[[0.,0.,0.]]]	[[[0.,0.,0.]]]	[1.]
{'B_diff': 1.0, 'I_diff': 0.5, 'T_diff': 0.5, 'N0': 1107.9854013260665, 'h_N': 12.210891767371349, 'r0': 0.9288720183565664, 'a0': 0.001983291453434038, 'h0': 0.9017402444513205, 'alpha0': 0.0007810206061424875, 'eta0': 2.3764359784087645, 'delta': 0.036307218748060074, 'n': 1.9568213078926333, 'nu': 1.1476490799768095, 'a_scale': 3.6757052343508216, 'id': 2365800}	2	[1,0]	[[[1028.36204 , 15.94334899, 131.9040167 , 0. ], [ 158.513421 , 419.6158719 , 208.837359 , 407.908521 ]]]	[[[ 8.83992756, 85.9655355 , 0. ], [403.277926 ,123.47805 ,275.529756 ]]]	[[[0.00000033,0.00000033,0.00000033,0. ], [0.7580459 ,1.45767323,0.74776758,0.07826715]]]	[[[0.00000033,0.00000033,0. ], [1.47911102,0.90168651,0.0982559 ]]]	[[[0.00000033,0.00000033,0. ], [1.0037621 ,0.53919324,0.0375544 ]]]	[0.93,0.07]
{'B_diff': 0.25, 'I_diff': 0.75, 'T_diff': 0.5, 'N0': 599.3959756764091, 'h_N': 12.8192961970656, 'r0': 0.7697878776615495, 'a0': 0.002044607687394762, 'h0': 1.7384873090337145, 'alpha0': 0.0006033382600481524, 'eta0': 3.145655085084426, 'delta': 0.048665019679569196, 'n': 1.5460257497265335, 'nu': 1.9231350272387866, 'a_scale': 1.874344197501841, 'id': 2369800}	1	[0]	[[[ 1.04348825,2853.15631 , 43.1214195 , 39.674419 ]]]	[[[1420.87624 , 22.8450345, 28.1210403]]]	[[[0.00000033,0.00000033,0.00000033,0.00000033]]]	[[[0.00000033,0.00000033,0.00000033]]]	[[[0.00000033,0.00000033,0.00000033]]]	[1.]
{'B_diff': 0.75, 'I_diff': 1.0, 'T_diff': 0.75, 'N0': 1246.2737095330904, 'h_N': 15.674825195936881, 'r0': 0.6938231933861725, 'a0': 0.001056150359727813, 'h0': 1.5023526590387064, 'alpha0': 0.0004890707679370814, 'eta0': 4.770798616315741, 'delta': 0.05136014248568647, 'n': 1.1038929116331602, 'nu': 1.6536645523042672, 'a_scale': 4.587207744904652, 'id': 2351600}	1	[1]	[[[ 44.4106601,3197.249897 , 494.442628 , 114.798796 ]]]	[[[2550.73619 , 174.478095, 114.798796]]]	[[[2.51094487,0.48383545,1.16867939,0.50015521]]]	[[[0.65127581,1.52396962,0.50015521]]]	[[[2.10322673,1.66037521,0. ]]]	[1.]
{'B_diff': 1.0, 'I_diff': 1.0, 'T_diff': 0.75, 'N0': 1816.6276874461441, 'h_N': 13.108024486552624, 'r0': 1.9157217357825387, 'a0': 0.0008685472433545766, 'h0': 1.1822759357471622, 'alpha0': 0.000596550441766603, 'eta0': 2.1751954168774272, 'delta': 0.054236130337572803, 'n': 1.454322258024527, 'nu': 1.2821982154041298, 'a_scale': 1.3664811140861042, 'id': 2367600}	1	[1]	[[[ 0.55415555,7451.11724 , 160.6947162 , 198.207489 ]]]	[[[2731.13609 , 121.551887, 198.207489]]]	[[[0. ,0. ,0.00000001,0. ]]]	[[[0. ,0.00000001,0. ]]]	[[[0.,0.,0.]]]	[1.]
{'B_diff': 1.0, 'I_diff': 0.25, 'T_diff': 0.25, 'N0': 2037.0848783277017, 'h_N': 18.13498116571087, 'r0': 0.5627672359731225, 'a0': 0.0009365941138998603, 'h0': 0.7789927413558659, 'alpha0': 0.0008945579248175619, 'eta0': 3.8578135301205765, 'delta': 0.03169305844506747, 'n': 1.7196662144364687, 'nu': 1.512694577046369, 'a_scale': 2.282434026494297, 'id': 2339200}	1	[0]	[[[ 119.737656 ,4379.8428394, 183.4695672, 399.70979 ]]]	[[[4359.43187 , 101.501056, 264.443229]]]	[[[1.86705959,0.59430208,1.94978774,0.33339295]]]	[[[0.5949069 ,2.04894213,0.3668853 ]]]	[[[0.50833043,1.83607285,0.26820379]]]	[1.]
{'B_diff': 1.0, 'I_diff': 1.0, 'T_diff': 0.25, 'N0': 691.1182926946049, 'h_N': 12.632439269572213, 'r0': 0.6699432230510991, 'a0': 0.0010231851662664217, 'h0': 1.7979325552944625, 'alpha0': 0.00061429624618372, 'eta0': 3.9088570090606756, 'delta': 0.05227435560433354, 'n': 1.7367860952227632, 'nu': 1.956359998678502, 'a_scale': 4.4487891673529125, 'id': 2367200}	2	[1,1]	[[[ 1.37068375,2095.17558908, 54.5505431 , 61.0444224 ], [ 1.33441916,4874.9414555 , 101.1900935 , 36.4114917 ]]]	[[[2094.12087 , 23.245922 , 61.0444224], [ 11.2003255, 40.2655109, 36.4114917]]]	[[[0.00000033,0.00000033,0.00000033,0.00000033], [0.12030874,0.10244787,0.81010005,0.75660688]]]	[[[0.00000033,0.00000033,0.00000033], [0.26612748,0.88771466,0.75660688]]]	[[[0.00000033,0.00000033,0. ], [0.10209363,0.79511835,0. ]]]	[0.47,0.53]
{'B_diff': 0.75, 'I_diff': 1.0, 'T_diff': 0.5, 'N0': 1466.4057571683945, 'h_N': 13.312587539466163, 'r0': 0.6848983946796632, 'a0': 0.0012742766284724062, 'h0': 1.6150844581978678, 'alpha0': 0.0007160874856711, 'eta0': 4.473928527237646, 'delta': 0.05524266804423107, 'n': 1.2990102267084591, 'nu': 1.0079293968007867, 'a_scale': 3.6682167012488778, 'id': 2351400}	1	[1]	[[[810.835562 ,933.8507339,917.669886 , 0. ]]]	[[[ 50.0336829,467.562132 , 0. ]]]	[[[0.59750039,1.82543142,0.68331254,0. ]]]	[[[1.0469183 ,0.78743997,0. ]]]	[[[1.93819876,0.7321758 ,0. ]]]	[1.]
{'B_diff': 0.75, 'I_diff': 0.25, 'T_diff': 0.5, 'N0': 2049.2250627701624, 'h_N': 14.763303241255864, 'r0': 1.3843134027377053, 'a0': 0.0008771461190548889, 'h0': 1.9266347594156565, 'alpha0': 0.0005497476258404527, 'eta0': 4.328159709455012, 'delta': 0.04743667660935408, 'n': 1.6371551675326939, 'nu': 1.1902934999095323, 'a_scale': 3.1310407211064644, 'id': 2336200}	1	[0]	[[[ 238.717149,3703.642813, 677.153059, 341.29683 ]]]	[[[3418.62726 , 411.411302, 196.560463]]]	[[[1.58386469,0.79833906,0.89196508,0.31030937]]]	[[[0.8100913 ,1.13795458,0.36272803]]]	[[[1.12780192,1.19710792,0.40604911]]]	[1.]
{'B_diff': 1.0, 'I_diff': 0.5, 'T_diff': 0.75, 'N0': 1833.8547704474854, 'h_N': 15.767303204450233, 'r0': 1.3485358242089611, 'a0': 0.0009984810113226514, 'h0': 1.3354104806316927, 'alpha0': 0.0007733244037276461, 'eta0': 2.774447507390928, 'delta': 0.04563147447884652, 'n': 1.9497787069086825, 'nu': 1.080835313576443, 'a_scale': 4.007706654515372, 'id': 2366000}	2	[1,0]	[[[1677.5346 , 27.3160845, 261.4634148, 0. ], [ 556.973943 ,1412.122921 , 618.413383 , 322.3847559]]]	[[[ 14.7589621,167.855634 , 0. ], [940.332394 ,366.291872 ,238.727416 ]]]	[[[0.00000033,0.00000033,0.00000033,0. ], [0.93246089,1.44534409,0.87970423,0.38920308]]]	[[[0.00000033,0.00000033,0. ], [1.5844175 ,1.44218339,0.59004385]]]	[[[0.00000033,0.00000033,0. ], [1.78694233,1.31202887,0.30997079]]]	[0.87,0.13]
{'B_diff': 1.0, 'I_diff': 0.5, 'T_diff': 0.75, 'N0': 1511.9758912863751, 'h_N': 13.957000966627024, 'r0': 1.4036088121887027, 'a0': 0.0009617534734875666, 'h0': 1.1010110137841473, 'alpha0': 0.0008259355403885195, 'eta0': 4.4708674326209525, 'delta': 0.04517876948219128, 'n': 1.087184133653515, 'nu': 1.8057800849667522, 'a_scale': 4.5418877631159384, 'id': 2353200}	1	[0]	[[[ 7.87909837,4129.11436 , 648.741908 , 176.6258417 ]]]	[[[2090.07082 , 279.527787, 162.694683]]]	[[[2.23108876,0.72762372,1.45691793,0.81111274]]]	[[[1.02701655,1.51225992,0.85715434]]]	[[[1.68804094,1.95585884,0.41610557]]]	[1.]
{'B_diff': 0.25, 'I_diff': 0.75, 'T_diff': 0.25, 'N0': 1846.7187866468132, 'h_N': 14.551194650050903, 'r0': 1.7224924735066875, 'a0': 0.0016009067151639554, 'h0': 1.63666605229038, 'alpha0': 0.0007866124336361559, 'eta0': 5.203791116027082, 'delta': 0.0313595827728219, 'n': 1.9152364698003277, 'nu': 1.1447876551068639, 'a_scale': 3.9586442817025786, 'id': 2344000}	1	[0]	[[[ 161.739395,4341.49181 , 509.92485 , 349.399088]]]	[[[3033.97977 , 242.063274, 278.025615]]]	[[[1.74840509,0.72576783,1.16560952,0.34527919]]]	[[[0.7433113 ,1.92702761,0.3707041 ]]]	[[[1.1000402 ,1.40406496,0.58260328]]]	[1.]
{'B_diff': 0.25, 'I_diff': 1.0, 'T_diff': 0.5, 'N0': 1149.0573577435416, 'h_N': 13.239708712737205, 'r0': 1.6566391979972945, 'a0': 0.001859835673459722, 'h0': 0.9941598198240614, 'alpha0': 0.00041453038776662705, 'eta0': 3.563415492459718, 'delta': 0.056376913408255444, 'n': 1.8323120594771356, 'nu': 1.2166684248590662, 'a_scale': 4.591357872176369, 'id': 2370600}	1	[1]	[[[1025.81501 , 23.16069969, 233.7333667 , 0. ]]]	[[[15.6195054,82.2792847, 0. ]]]	[[[0.00000033,0.00000033,0.00000033,0. ]]]	[[[0.00000033,0.00000033,0. ]]]	[[[0.00000033,0.00000033,0. ]]]	[1.]
{'B_diff': 0.75, 'I_diff': 0.5, 'T_diff': 0.5, 'N0': 1669.1023804829583, 'h_N': 11.94677168345163, 'r0': 1.9702255536730595, 'a0': 0.0015216530606925291, 'h0': 1.0373256994489446, 'alpha0': 0.0006318176691850975, 'eta0': 4.068234100737018, 'delta': 0.04692801437504868, 'n': 1.1074931317900476, 'nu': 1.876591108282063, 'a_scale': 4.27699114496073, 'id': 2349800}	2	[0,0]	[[[ 12.9359745 ,4161.402043 , 383.347718 , 250.0679169 ], [ 0.35194649,5794.42064007, 83.3765425 , 128.7606544 ]]]	[[[3748.47923 , 213.878574 , 230.249781 ], [5794.42064 , 27.7337151, 92.5757187]]]	[[[3.76199274,0.56844715,1.38848082,0.68203017], [0.06429784,0.0593701 ,0.57434995,0.24096529]]]	[[[0.60452349,1.74299637,0.71862127], [0.0593701 ,0.37573895,0.28438401]]]	[[[1.36764489,1.44178836,0.26603399], [0.07527835,0.81171172,0.25474017]]]	[0.825,0.175]
{'B_diff': 0.5, 'I_diff': 0.75, 'T_diff': 0.75, 'N0': 623.3035805594565, 'h_N': 7.783529670485518, 'r0': 1.0585885306709555, 'a0': 0.001648029060737349, 'h0': 1.7267601427043693, 'alpha0': 0.0008542022104281993, 'eta0': 3.0727210999426475, 'delta': 0.059822756397865995, 'n': 1.5482878650636742, 'nu': 1.8297058886863544, 'a_scale': 3.5861902182219376, 'id': 2360400}	1	[0]	[[[ 6.536651 ,1285.8641995, 262.8202297, 125.5310133]]]	[[[1279.64401 , 25.7747937, 75.9358047]]]	[[[3.04824614,0.63659095,0.77897473,0.47697119]]]	[[[0.63675173,0.64146697,0.57165691]]]	[[[0.66969338,0.84456701,0.70053342]]]	[1.]
{'B_diff': 0.5, 'I_diff': 0.75, 'T_diff': 0.25, 'N0': 2196.250030795275, 'h_N': 12.150732902997406, 'r0': 0.5859247603157851, 'a0': 0.001415253008094365, 'h0': 1.3229490533599648, 'alpha0': 0.0005974447258568689, 'eta0': 5.044916143471597, 'delta': 0.03961928039862861, 'n': 1.1143866175131873, 'nu': 1.4432206033273363, 'a_scale': 1.7648733045055947, 'id': 2347200}	2	[1,1]	[[[ 506.802376 ,5275.32072 , 545.3182258, 193.101604 ], [ 552.490038 ,4293.05893 , 494.6864441, 198.816199 ]]]	[[[2690.59499 , 522.877121, 193.101604], [4293.05893 , 449.518612, 198.816199]]]	[[[1.20786833,0.95437984,1.60468139,0.5622894 ], [1.11343997,1.0502501 ,1.55559915,0.47967759]]]	[[[1.00168583,1.6290282 ,0.5622894 ], [1.0502501 ,1.60312183,0.47967759]]]	[[[0.91561274,1.11168297,0. ], [0. ,1.14135733,0. ]]]	[0.94,0.06]
{'B_diff': 0.75, 'I_diff': 1.0, 'T_diff': 1.0, 'N0': 1743.905478143521, 'h_N': 8.126086443181688, 'r0': 1.710401135124044, 'a0': 0.0011281319279353094, 'h0': 1.8041779131621196, 'alpha0': 0.0008472336878793945, 'eta0': 2.947900505100195, 'delta': 0.057762004120965174, 'n': 1.8022379531520922, 'nu': 1.570055975085416, 'a_scale': 1.9744937638306808, 'id': 2351800}	1	[0]	[[[ 49.6666025,4942.5280159, 356.4940684, 175.8153467]]]	[[[4889.01048 , 69.1736514, 124.053919 ]]]	[[[3.18792317,0.40068777,1.21975074,0.52755625]]]	[[[0.40206823,1.29342563,0.66482126]]]	[[[0.42955413,1.26166411,0.46144111]]]	[1.]
{'B_diff': 0.25, 'I_diff': 1.0, 'T_diff': 0.25, 'N0': 966.4248307093226, 'h_N': 11.695515971879914, 'r0': 1.1646934803416948, 'a0': 0.001250902725125443, 'h0': 0.9925717544609702, 'alpha0': 0.00039520520870033716, 'eta0': 2.6923473513051235, 'delta': 0.04036220847475135, 'n': 1.5364079521376253, 'nu': 1.3296615997805166, 'a_scale': 1.3121980705073297, 'id': 2370400}	1	[0]	[[[ 1.45039714,1719.247656 , 111.9010184 , 321.09661804]]]	[[[863.016458 , 94.6750334,321.049085 ]]]	[[[0.0000123 ,0.00001169,0.00001831,0.00001723]]]	[[[0.00000553,0.00000861,0.00008891]]]	[[[0.00001789,0.00016626,0.7169388 ]]]	[1.]
{'B_diff': 0.25, 'I_diff': 1.0, 'T_diff': 0.75, 'N0': 1713.1784241079533, 'h_N': 8.567879220027987, 'r0': 0.7071301533974044, 'a0': 0.0007612706739892024, 'h0': 1.8793003105659811, 'alpha0': 0.00042463733106940817, 'eta0': 1.602284273494993, 'delta': 0.043541831887441186, 'n': 1.2243843163521295, 'nu': 1.854836758812067, 'a_scale': 2.200218316665838, 'id': 2370800}	1	[0]	[[[ 0.60321195,9731.28874 , 48.4404165 , 43.6768162 ]]]	[[[2166.5141 , 27.7969688, 27.7120183]]]	[[[0.,0.,0.,0.]]]	[[[0.,0.,0.]]]	[[[0.,0.,0.]]]	[1.]
{'B_diff': 0.75, 'I_diff': 0.25, 'T_diff': 0.75, 'N0': 1661.5631153376755, 'h_N': 17.495164841575992, 'r0': 0.7471665340568856, 'a0': 0.0019085280379681855, 'h0': 1.9840414202458796, 'alpha0': 0.00024357372569731983, 'eta0': 2.7880562619042966, 'delta': 0.032116205914278835, 'n': 1.3969262392940511, 'nu': 1.0853481803108662, 'a_scale': 3.081058593581158, 'id': 2336400}	2	[0,1]	[[[ 430.185743 ,1215.2761679, 607.55188 , 326.840295 ], [1521.96738 , 31.9050593, 236.3140853, 0. ]]]	[[[1166.47669 , 472.982184 , 208.421364 ], [ 17.7207726, 176.758424 , 0. ]]]	[[[0.8290878 ,1.54792102,0.78936132,0.16451162], [0.00000033,0.00000033,0.00000033,0. ]]]	[[[1.56159123,0.83696488,0.20331913], [0.00000033,0.00000033,0. ]]]	[[[1.29877378,0.62499068,0.09631418], [0.00000033,0.00000033,0. ]]]	[0.98,0.02]
{'B_diff': 0.5, 'I_diff': 0.25, 'T_diff': 0.25, 'N0': 1379.4784167973007, 'h_N': 15.732963893078225, 'r0': 0.7239263046939586, 'a0': 0.002019903758188055, 'h0': 1.5344884113859165, 'alpha0': 0.0008091040160500372, 'eta0': 2.235080835576027, 'delta': 0.03133366450142289, 'n': 1.256473669027601, 'nu': 1.9017647880288495, 'a_scale': 4.439186158578259, 'id': 2371200}	2	[0,0]	[[[ 0.7570604 ,8605.82906 , 24.9395792 , 39.7703862 ], [ 0.77835445,5818.9258823 , 24.9395792 , 60.8535814 ]]]	[[[1206.43277 , 13.4885453, 22.7837293], [5729.85131 , 13.4885453, 32.8256547]]]	[[[0.,0.,0.,0.], [0.,0.,0.,0.]]]	[[[0.,0.,0.], [0.,0.,0.]]]	[[[0.,0.,0.], [0.,0.,0.]]]	[0.255,0.745]
{'B_diff': 0.5, 'I_diff': 0.25, 'T_diff': 0.75, 'N0': 1975.4343262188183, 'h_N': 9.886903959046705, 'r0': 1.6145997003917367, 'a0': 0.0007998814001581687, 'h0': 1.7793278906097556, 'alpha0': 0.0006177616026366904, 'eta0': 1.5400926719586807, 'delta': 0.053765494428612184, 'n': 1.7873842925012293, 'nu': 1.5457905317899368, 'a_scale': 3.3856834982915345, 'id': 2371600}	1	[0]	[[[ 0.36738733,10686.98057 , 73.8795221 , 56.6005843 ]]]	[[[4311.40379 , 50.6514997, 30.7898977]]]	[[[0.00000033,0.00000033,0.00000033,0.00000033]]]	[[[0.00000033,0.00000033,0.00000033]]]	[[[0.00000033,0.00000033,0.00000033]]]	[1.]
{'B_diff': 0.25, 'I_diff': 1.0, 'T_diff': 1.0, 'N0': 1533.2783678089922, 'h_N': 8.998963081557047, 'r0': 1.5483502530241628, 'a0': 0.0013491668903446252, 'h0': 0.6906995100600664, 'alpha0': 0.00021472768511576746, 'eta0': 4.34500697492492, 'delta': 0.059933976096474356, 'n': 1.1760670460546452, 'nu': 1.5894802043809069, 'a_scale': 3.656381910175072, 'id': 2371000}	1	[1]	[[[ 746.975569 , 156.4844097,1713.192021 , 34.3027759]]]	[[[156.369089 ,151.928221 , 34.3027759]]]	[[[0.,0.,0.,0.]]]	[[[0.,0.,0.]]]	[[[0.,0.,0.]]]	[1.]
{'B_diff': 0.25, 'I_diff': 0.25, 'T_diff': 1.0, 'N0': 1137.0292209440354, 'h_N': 15.433499355364832, 'r0': 1.339899829154561, 'a0': 0.0019395803050619748, 'h0': 0.8024924942492979, 'alpha0': 0.0008179971088715694, 'eta0': 2.1639668128704352, 'delta': 0.040523818965321264, 'n': 1.1890792659050538, 'nu': 1.1852353334979375, 'a_scale': 2.101274827749279, 'id': 2355800}	1	[1]	[[[ 7.59743875,3109.109082 , 164.52303166, 497.739335 ]]]	[[[351.349462,163.678974, 0. ]]]	[[[2.65084701,0.48929165,1.29154794,0.26521566]]]	[[[0.54855214,1.2926388 ,0. ]]]	[[[0.48210336,1.1141234 ,0.26521566]]]	[1.]
{'B_diff': 1.0, 'I_diff': 0.75, 'T_diff': 1.0, 'N0': 1371.3785335337004, 'h_N': 12.141753432333172, 'r0': 1.932797893743919, 'a0': 0.0008951696715180778, 'h0': 1.3643810776773462, 'alpha0': 0.0008012107975416534, 'eta0': 1.9710171985424323, 'delta': 0.03568373085223784, 'n': 1.4666014417713678, 'nu': 1.0584553343269891, 'a_scale': 1.1404779593792413, 'id': 2354200}	2	[1,1]	[[[ 1.70192347,2302.822244 , 138.92637392, 659.063695 ], [ 1.70238433,2301.64917 , 138.916447 , 659.216337 ]]]	[[[2014.27641 , 138.926373, 0. ], [2013.19183 , 138.916447, 0. ]]]	[[[1.80798317,0.51802158,1.03633401,0.18299143], [1.80598658,0.5181791 ,1.03577072,0.18293216]]]	[[[0.54599797,1.03633401,0. ], [0.5461871 ,1.03577072,0. ]]]	[[[0.34268606,0.5295566 ,0.18299143], [0.3426566 ,0. ,0.18293216]]]	[0.99,0.01]
{'B_diff': 0.5, 'I_diff': 1.0, 'T_diff': 0.5, 'N0': 1156.7871105481254, 'h_N': 11.466078033674869, 'r0': 1.964581015243288, 'a0': 0.0016400725437301388, 'h0': 2.12003469208057, 'alpha0': 0.0006085121749837229, 'eta0': 2.0654697160815716, 'delta': 0.03449554423730761, 'n': 1.3549235063930376, 'nu': 1.9302973899861473, 'a_scale': 3.296768100074856, 'id': 2373800}	2	[0,0]	[[[ 0.21774454,7737.5824713 , 31.5761358 , 27.49957879], [ 0.22552014,4836.989027 , 31.5761358 , 48.1879191 ]]]	[[[ 81.6136513, 17.0322198, 17.752576 ], [4769.93553 , 17.0322198, 31.9591892]]]	[[[0.,0.,0.,0.], [0.,0.,0.,0.]]]	[[[0.,0.,0.], [0.,0.,0.]]]	[[[0.,0.,0.], [0.,0.,0.]]]	[0.625,0.375]
{'B_diff': 0.5, 'I_diff': 0.75, 'T_diff': 1.0, 'N0': 1339.9435417624145, 'h_N': 16.870129347081487, 'r0': 1.5870085858660787, 'a0': 0.0016573613350206985, 'h0': 1.5011658781097323, 'alpha0': 0.0007144665145939721, 'eta0': 2.6833451824238965, 'delta': 0.047796337641946574, 'n': 1.9152565322739128, 'nu': 1.0087609210106154, 'a_scale': 3.1344432825001802, 'id': 2373400}	2	[1,1]	[[[1203.21161 , 22.42775642, 235.729107 , 0. ], [ 109.670323 ,1609.020047 , 442.952931 , 271.98753 ]]]	[[[ 13.1533762,121.228419 , 0. ], [335.631767 ,442.952931 ,271.98753 ]]]	[[[0.00000033,0.00000033,0.00000033,0. ], [1.44222141,0.80515316,0.57602867,0.15724664]]]	[[[0.00000033,0.00000033,0. ], [0.99631539,0.57602867,0.15724664]]]	[[[0.00000033,0.00000033,0. ], [0.78197467,0. ,0. ]]]	[0.975,0.025]
{'B_diff': 0.5, 'I_diff': 1.0, 'T_diff': 0.75, 'N0': 991.3470663207977, 'h_N': 18.528130455796333, 'r0': 1.395734686423433, 'a0': 0.0008687795184561093, 'h0': 2.2788265980951596, 'alpha0': 0.0006769072069595361, 'eta0': 2.045215994984299, 'delta': 0.05134617844592606, 'n': 1.5767316569418504, 'nu': 1.7857972455298992, 'a_scale': 1.5130468668902055, 'id': 2374000}	1	[0]	[[[ 0.77183243,5147.6446 , 44.5152482 , 26.06805594]]]	[[[2419.74991 , 27.4574646, 20.1863142]]]	[[[0.00000033,0.00000033,0.00000033,0.00000033]]]	[[[0.00000033,0.00000033,0.00000033]]]	[[[0.00000033,0.00000033,0.00000033]]]	[1.]
{'B_diff': 0.25, 'I_diff': 0.5, 'T_diff': 0.75, 'N0': 782.1437885982587, 'h_N': 14.108405693449416, 'r0': 1.6819035870343497, 'a0': 0.0006139638073305107, 'h0': 1.8040638927417587, 'alpha0': 0.0003980306771821853, 'eta0': 4.115152062307087, 'delta': 0.042671178802104866, 'n': 1.9167425393950988, 'nu': 1.724742943154486, 'a_scale': 2.6041239840998482, 'id': 2369200}	2	[0,0]	[[[ 8.59569054,2245.470402 , 158.3514082 , 138.6568534 ], [ 0.4963659 ,3339.58233 , 83.4031458 , 87.0783232 ]]]	[[[1745.49122 , 86.1090959, 98.3496029], [1549.01873 , 45.8353222, 48.0953124]]]	[[[3.17283868,0.45558103,1.05598108,0.5194025 ], [0. ,0. ,0.00000001,0. ]]]	[[[0.49100415,1.18373481,0.65542624], [0. ,0.00000001,0. ]]]	[[[0.40081325,0.98045281,0.20172059], [0. ,0. ,0. ]]]	[0.225,0.775]
{'B_diff': 0.5, 'I_diff': 0.5, 'T_diff': 0.75, 'N0': 881.1587289633699, 'h_N': 15.419760244288966, 'r0': 1.2394758089204736, 'a0': 0.0005684335424002261, 'h0': 1.3095540760983315, 'alpha0': 0.0005185054187547763, 'eta0': 1.9014366837808514, 'delta': 0.03720824694164343, 'n': 1.00464608545097, 'nu': 1.1965737442694881, 'a_scale': 3.735567296793948, 'id': 2372400}	2	[1,1]	[[[ 0.92119794,2178.0554869 , 184.5743776 , 136.214681 ], [ 0.89838419,2194.18185 , 137.17017 , 140.005495 ]]]	[[[2080.06736 , 135.02036 , 136.214681], [2194.18185 , 137.17017 , 140.005495]]]	[[[0. ,0. ,0. ,0. ], [0.00000033,0.00000033,0.00000033,0.00000033]]]	[[[0. ,0. ,0. ], [0.00000033,0.00000033,0.00000033]]]	[[[0.,0.,0.], [0.,0.,0.]]]	[0.995,0.005]
{'B_diff': 0.75, 'I_diff': 0.25, 'T_diff': 0.5, 'N0': 2079.5078582440383, 'h_N': 8.573978855368836, 'r0': 1.292226838420258, 'a0': 0.0012558685645319507, 'h0': 0.847361818184587, 'alpha0': 0.0008000700059460314, 'eta0': 3.7987254916431117, 'delta': 0.03176775433439618, 'n': 1.0953000048021821, 'nu': 1.289092445911161, 'a_scale': 1.085589954854045, 'id': 2349000}	2	[1,1]	[[[ 65.1823247 ,5306.26115719, 273.396814 , 451.475842 ], [ 65.1786359 ,5306.11256 , 273.3690184 , 451.473123 ]]]	[[[5305.68939 , 225.920001, 0. ], [5306.11256 , 225.895068, 0. ]]]	[[[2.46922356,0.51015791,1.90130897,0.34043777], [2.46929273,0.51014251,1.90134678,0.3404266 ]]]	[[[0.5101663 ,1.93514589,0. ], [0.51014251,1.93518678,0. ]]]	[[[0.44183429,1.74939749,0.34043777], [0. ,1.7494278 ,0.3404266 ]]]	[0.93,0.07]
{'B_diff': 0.5, 'I_diff': 1.0, 'T_diff': 1.0, 'N0': 1427.7523758716454, 'h_N': 15.108674613692713, 'r0': 1.244634626587188, 'a0': 0.002004274879149524, 'h0': 2.1557396232896613, 'alpha0': 0.00024491650286631415, 'eta0': 1.5785989593076835, 'delta': 0.03021225048637872, 'n': 1.099002977635628, 'nu': 1.4816299057095144, 'a_scale': 2.8588407440591825, 'id': 2374200}	2	[0,0]	[[[ 0.56223937,4414.22332722, 124.1579078 , 198.4782641 ], [ 0.47431089,8130.34799612, 124.1579492 , 114.3766438 ]]]	[[[4414.03874 , 76.3872122 , 127.92308 ], [ 0.00644612, 76.3872376 , 66.3434185 ]]]	[[[0.00000033,0.00000033,0.00000033,0.00000033], [0. ,0. ,0. ,0. ]]]	[[[0.00000033,0.00000033,0.00000033], [0. ,0. ,0. ]]]	[[[0.00000033,0.00000033,0.00000033], [0. ,0. ,0. ]]]	[0.28,0.72]
{'B_diff': 0.75, 'I_diff': 0.25, 'T_diff': 0.75, 'N0': 714.475042352115, 'h_N': 15.52575770424879, 'r0': 1.881137999954358, 'a0': 0.001729099626610933, 'h0': 0.6552947290178555, 'alpha0': 0.000751927183953477, 'eta0': 2.7195378192576243, 'delta': 0.03102712591962636, 'n': 1.5788097387313138, 'nu': 1.7461968088679805, 'a_scale': 1.0822789731282945, 'id': 2374800}	1	[1]	[[[ 0.38403617,2307.937606 , 21.2201449 , 183.560951 ]]]	[[[1713.26671 , 12.9218226, 0. ]]]	[[[0.00000033,0.00000033,0.00000033,0.00000033]]]	[[[0.00000033,0.00000033,0. ]]]	[[[0.00000033,0.00000033,0.00000033]]]	[1.]
{'B_diff': 1.0, 'I_diff': 1.0, 'T_diff': 0.75, 'N0': 1461.350623280639, 'h_N': 5.475518379237343, 'r0': 1.9604708750817765, 'a0': 0.0011765747540411755, 'h0': 1.2728120064732509, 'alpha0': 0.00021556541580178694, 'eta0': 4.732272417135776, 'delta': 0.05380660410914549, 'n': 1.8978136546048172, 'nu': 1.7587924568173654, 'a_scale': 2.0885544837589443, 'id': 2290800}	1	[1]	[[[ 83.9538133 ,622.56023616,599.777166 ,430.320449 ]]]	[[[613.422789,118.622634,430.320449]]]	[[[1.21176607,0.9550228 ,0.24847968,0.01419216]]]	[[[0.9608938 ,0.36669666,0.01419216]]]	[[[0.62449411,0.22077176,0. ]]]	[1.]
{'B_diff': 1.0, 'I_diff': 0.25, 'T_diff': 0.5, 'N0': 1975.0422953827665, 'h_N': 18.7046179083087, 'r0': 0.6871020852895966, 'a0': 0.0008691387070196325, 'h0': 1.3040036540225393, 'alpha0': 0.000846206776267974, 'eta0': 4.577604765799732, 'delta': 0.03430269888452149, 'n': 1.6333520925693663, 'nu': 1.6523334545774555, 'a_scale': 3.618566481457545, 'id': 2352200}	1	[0]	[[[ 157.692266 ,4786.0278109, 302.316924 , 228.6446457]]]	[[[4765.00123 , 167.739469, 147.580137]]]	[[[1.8737227 ,0.6085702 ,1.7168356 ,0.43655756]]]	[[[0.60906885,1.82183677,0.52048774]]]	[[[0.5304265 ,1.60026632,0.28493008]]]	[1.]
{'B_diff': 0.5, 'I_diff': 1.0, 'T_diff': 0.25, 'N0': 1187.5431636685803, 'h_N': 19.185549377588337, 'r0': 0.7603254655969494, 'a0': 0.0008395026237901921, 'h0': 1.9902870254738574, 'alpha0': 0.0008298682300285935, 'eta0': 3.923422959290933, 'delta': 0.03394908993941264, 'n': 1.2775702264095845, 'nu': 1.4334122297813008, 'a_scale': 1.7899588456571436, 'id': 2373600}	1	[1]	[[[ 1.02794781,6903.080002 , 54.3002606 , 60.5897126 ]]]	[[[956.688522 , 36.2286832, 60.5897126]]]	[[[0.00000033,0.00000033,0.00000033,0.00000033]]]	[[[0.00000033,0.00000033,0.00000033]]]	[[[0.00000033,0.00000033,0. ]]]	[1.]
{'B_diff': 0.75, 'I_diff': 0.25, 'T_diff': 0.5, 'N0': 939.1473456711691, 'h_N': 6.52797336688991, 'r0': 1.9716906345536809, 'a0': 0.001677320972803047, 'h0': 1.1253774828606993, 'alpha0': 0.0003521026289264444, 'eta0': 1.724311349048527, 'delta': 0.04921135197296008, 'n': 1.3004273380009694, 'nu': 1.4257882533626955, 'a_scale': 3.54027867333695, 'id': 2374600}	1	[0]	[[[ 0.4481324,1568.961415 , 143.2159425, 290.623334 ]]]	[[[1455.93986 , 89.9522628, 168.13678 ]]]	[[[0.,0.,0.,0.]]]	[[[0.,0.,0.]]]	[[[0.,0.,0.]]]	[1.]
{'B_diff': 0.75, 'I_diff': 0.25, 'T_diff': 0.75, 'N0': 1297.271376375798, 'h_N': 7.514697576072434, 'r0': 1.1392745303509415, 'a0': 0.0012813932146175859, 'h0': 1.1932854372901633, 'alpha0': 0.000541723654717008, 'eta0': 3.6125673032964545, 'delta': 0.035234574901407446, 'n': 1.7693899403109747, 'nu': 1.1140046182115215, 'a_scale': 2.661502221539524, 'id': 2323600}	2	[0,1]	[[[ 140.61262 , 865.63458 , 310.2820607 , 434.945461 ], [1163.02682 , 21.89429782, 230.8524225 , 0. ]]]	[[[737.89109 ,249.62464 ,266.121235], [ 12.281075,169.687085, 0. ]]]	[[[1.05047755,1.13549478,0.6811062 ,0.07458817], [0. ,0. ,0. ,0. ]]]	[[[1.18189201,0.72107914,0.09378233], [0. ,0. ,0. ]]]	[[[0.9532307 ,0.51977086,0.04434075], [0. ,0. ,0. ]]]	[0.925,0.075]
{'B_diff': 0.25, 'I_diff': 0.25, 'T_diff': 0.75, 'N0': 1889.6992506668544, 'h_N': 10.120641803873996, 'r0': 1.279339608277377, 'a0': 0.0012039772472637572, 'h0': 2.2622140939553494, 'alpha0': 0.0008105052797173756, 'eta0': 3.5851843089430613, 'delta': 0.05171176276604768, 'n': 1.8564351442993825, 'nu': 1.4147863904473603, 'a_scale': 2.645616552401848, 'id': 2355600}	1	[0]	[[[ 218.922909 ,6478.77345 , 539.4564673, 84.6025416]]]	[[[4859.18701 , 459.633719 , 49.4501998]]]	[[[1.95034583,0.61407602,1.45817162,0.77546801]]]	[[[0.63827757,1.51005181,0.97484327]]]	[[[0.5717767 ,1.17287354,0.50224854]]]	[1.]
{'B_diff': 0.75, 'I_diff': 0.5, 'T_diff': 1.0, 'N0': 840.1213461732426, 'h_N': 17.622382297823577, 'r0': 1.8898344828550313, 'a0': 0.0008380911873729713, 'h0': 1.3246630111837563, 'alpha0': 0.00022461595952296624, 'eta0': 2.8850076263295676, 'delta': 0.051534745497641074, 'n': 1.1130365343354724, 'nu': 1.2221087741348184, 'a_scale': 1.2433156854886276, 'id': 2375800}	1	[1]	[[[ 2.66067219,769.5452675 ,316.76863461,424.628274 ]]]	[[[671.811449,310.37925 , 0. ]]]	[[[0.00000033,0.00000033,0.00000033,0.00000033]]]	[[[0.00000033,0.00000033,0. ]]]	[[[0.00000033,0.00000033,0.00000033]]]	[1.]
{'B_diff': 0.75, 'I_diff': 1.0, 'T_diff': 0.75, 'N0': 664.3390964272418, 'h_N': 16.433077105118322, 'r0': 1.4384666284682068, 'a0': 0.000987906533767086, 'h0': 1.074868295457654, 'alpha0': 0.0003982684409020085, 'eta0': 1.7907395352974969, 'delta': 0.05875500027118795, 'n': 1.0518287288547183, 'nu': 1.0151563989216879, 'a_scale': 3.356369421188689, 'id': 2364400}	1	[1]	[[[ 8.9048417,601.054393 ,932.844419 , 0. ]]]	[[[244.09809 ,501.236682, 0. ]]]	[[[0.5255304 ,0.79540182,0.23112666,0. ]]]	[[[0.86029635,0.49044658,0. ]]]	[[[1.63776116,0.78084638,0. ]]]	[1.]
{'B_diff': 0.75, 'I_diff': 0.75, 'T_diff': 1.0, 'N0': 1753.4692734613775, 'h_N': 15.255294256908464, 'r0': 0.9631200689701782, 'a0': 0.001995742148484788, 'h0': 0.9104207183168733, 'alpha0': 0.0005551294707712196, 'eta0': 1.5025408760747863, 'delta': 0.048502793437320314, 'n': 1.3022599695198604, 'nu': 1.3914119248796752, 'a_scale': 1.0536248146166698, 'id': 2376600}	1	[1]	[[[ 1.03817937,6224.616621 , 56.63462693, 306.3837 ]]]	[[[5230.02374 , 50.3481861, 0. ]]]	[[[0.00000033,0.00000033,0.00000033,0.00000033]]]	[[[0.00000033,0.00000033,0. ]]]	[[[0.00000033,0.00000033,0.00000033]]]	[1.]
{'B_diff': 0.5, 'I_diff': 0.5, 'T_diff': 0.75, 'N0': 970.8213889727057, 'h_N': 13.361704350490585, 'r0': 1.2919157019013654, 'a0': 0.001327281392222939, 'h0': 0.9792367755624765, 'alpha0': 0.0007473953145393241, 'eta0': 5.107570885167763, 'delta': 0.036336497333235795, 'n': 1.4946892574822597, 'nu': 1.2247354098727303, 'a_scale': 4.084595496808602, 'id': 2359600}	2	[0,0]	[[[ 30.7267818,792.003705 ,298.262555 ,376.645161 ], [ 10.0591404,293.8718731,232.980643 ,382.5837043]]]	[[[157.072931,140.190817,208.210753], [276.503955,121.653446,310.163112]]]	[[[1.44365046,0.92411931,0.54274673,0.12177707], [0.00000033,0.00000033,0.00000033,0.00000033]]]	[[[1.02558492,0.65273442,0.19979742], [0.00000033,0.00000033,0.00000033]]]	[[[1.18719826,0.76060954,0.12184977], [0.00000033,0.00000033,0.00000033]]]	[0.58,0.42]
{'B_diff': 0.75, 'I_diff': 1.0, 'T_diff': 0.5, 'N0': 1488.9006736802035, 'h_N': 10.564521112228658, 'r0': 0.7205642116257486, 'a0': 0.0019486876158841622, 'h0': 1.5153086307117736, 'alpha0': 0.0008715250636678527, 'eta0': 2.41884449390685, 'delta': 0.050615583459343194, 'n': 1.5676123785879472, 'nu': 1.5983602917913038, 'a_scale': 2.269603149077491, 'id': 2377000}	2	[0,0]	[[[ 0.94316344, 5410.362588 , 62.9109529 , 96.8394138 ], [ 0.87552057,10085.976375 , 62.9109529 , 46.8483536 ]]]	[[[5175.72628 , 32.8924043, 71.096738 ], [ 724.438505 , 32.8924043, 34.8946061]]]	[[[0.00000033,0.00000033,0.00000033,0.00000033], [0.00000033,0.00000033,0.00000033,0.00000033]]]	[[[0.00000033,0.00000033,0.00000033], [0.00000033,0.00000033,0.00000033]]]	[[[0.00000033,0.00000033,0.00000033], [0.00000033,0.00000033,0.00000033]]]	[0.665,0.335]
{'B_diff': 0.75, 'I_diff': 0.75, 'T_diff': 0.5, 'N0': 603.0310820146797, 'h_N': 10.66109057679381, 'r0': 1.5764592619423476, 'a0': 0.0011236983862413141, 'h0': 0.6563460655533546, 'alpha0': 0.0007704215558706439, 'eta0': 2.558355361781172, 'delta': 0.04630382404208581, 'n': 1.1491484766499245, 'nu': 1.075700237458666, 'a_scale': 1.2730708535325919, 'id': 2376200}	1	[0]	[[[ 2.65867894,488.425647 ,215.1496371 ,219.884127 ]]]	[[[230.982829,201.46187 ,106.713539]]]	[[[0.00000033,0.00000033,0.00000033,0.00000033]]]	[[[0.00000033,0.00000033,0.00000033]]]	[[[0.00000033,0.00000033,0.00000033]]]	[1.]
{'B_diff': 1.0, 'I_diff': 0.75, 'T_diff': 1.0, 'N0': 876.4058441339719, 'h_N': 17.889359733245414, 'r0': 1.8537428037925179, 'a0': 0.0008305297411169263, 'h0': 1.5740339158786565, 'alpha0': 0.0006690781538641904, 'eta0': 4.5472655110414255, 'delta': 0.04519621874708964, 'n': 1.5785628149076896, 'nu': 1.4706379472543982, 'a_scale': 4.116181962948649, 'id': 2367000}	13	[0,0,0,0,0,0,0,0,0,0,0,0,0]	[[[ 4.40052067,1021.121822 , 551.8248766 , 212.0702205 ], [ 3.89686639, 994.473415 , 544.8866988 , 213.6874527 ], [ 4.27536405,1001.546891 , 550.4994503 , 212.811241 ], [ 3.95903778, 978.247707 , 550.7081795 , 213.5266581 ], [ 4.22416907,1024.524727 , 551.3913778 , 212.0850627 ], [ 4.25854812,1016.415435 , 548.0043023 , 213.0157335 ], [ 4.11017356, 990.859283 , 550.0286643 , 213.0656731 ], [ 4.64629312,1012.64361 , 551.5351697 , 212.150678 ], [ 4.9532485 ,1035.210772 , 553.7021661 , 211.5670097 ], [ 3.77026941, 973.406096 , 548.2953668 , 213.8210812 ], [ 4.06138118,1005.303193 , 550.6377333 , 212.9917069 ], [ 4.74781244,1029.422994 , 550.4698331 , 211.8390807 ], [ 4.22626792,1015.422169 , 550.2817818 , 212.5942916 ]]]	[[[620.560317 , 88.0257046,143.462865 ], [639.190255 , 87.4620408,145.026548 ], [627.301214 , 88.6524903,144.157741 ], [634.330087 , 89.5094355,145.049203 ], [624.289538 , 85.9967488,143.533472 ], [624.449263 , 88.2667523,143.763619 ], [631.40478 , 88.6143883,144.705281 ], [625.404511 , 87.8887787,143.543167 ], [617.853939 , 86.1716231,142.453796 ], [638.334653 , 90.1000858,145.241003 ], [627.937887 , 86.2111363,144.359537 ], [624.856263 , 85.7536821,143.174374 ], [627.001873 , 85.5646028,144.043872 ]]]	[[[2.61880345,1.06491389,0.52145464,0.30680364], [2.99229959,1.10145454,0.52184913,0.30165944], [1.84271057,1.04203373,0.50225861,0.29378273], [2.69268029,1.12200967,0.51457253,0.3017259 ], [2.19771593,1.05392933,0.501199 ,0.29875465], [3.41151406,1.09913842,0.5398525 ,0.31154233], [2.23118136,1.10973881,0.5057317 ,0.29790529], [1.47048565,1.0118548 ,0.49335761,0.29200544], [2.94512074,1.08198987,0.52935273,0.3144515 ], [3.43004006,1.10493403,0.52331509,0.30432664], [2.97265907,1.04949849,0.51849418,0.30395775], [1.66436018,1.03262855,0.49774189,0.29669037], [2.07144303,1.02078454,0.49593404,0.29489203]]]	[[[0.70773725,1.00141283,0.27118148], [0.68419326,1.03622198,0.26558329], [0.70117938,1.0710648 ,0.25679415], [0.68797755,1.02890071,0.26611795], [0.69691323,1.05710094,0.2641715 ], [0.69179391,0.95959695,0.2787758 ], [0.68826076,0.95191262,0.25845616], [0.70684012,1.16594694,0.25513321], [0.70851755,0.97118557,0.2808133 ], [0.69078157,0.98539546,0.27176247], [0.70564265,1.0926861 ,0.27111977], [0.69442909,1.10828015,0.26057016], [0.70521993,1.1965235 ,0.2595806 ]]]	[[[2.88721998,0.60103822,0.72801136], [3.27119529,0.60342118,0.72618643], [2.92872372,0.58890086,0.72551937], [3.3887351 ,0.59718292,0.72831359], [2.86288358,0.58261209,0.72463726], [3.03981625,0.61520238,0.72192334], [3.24625089,0.59122194,0.73313485], [2.76257316,0.58033919,0.72814083], [2.87144761,0.60151698,0.7262341 ], [3.4096538 ,0.60567615,0.72825863], [2.95779954,0.59430851,0.72971347], [2.77702375,0.58180291,0.72598203], [2.80302693,0.57789724,0.72799735]]]	[0.465,0.17 ,0.1 ,0.035,0.145,0.02 ,0.015,0.005,0.02 ,0.01 ,0.005,0.005, 0.005]
{'B_diff': 0.75, 'I_diff': 0.75, 'T_diff': 1.0, 'N0': 1923.4921454155228, 'h_N': 19.541124437716967, 'r0': 1.297449623432239, 'a0': 0.001396701200396863, 'h0': 1.9316172636607385, 'alpha0': 0.0007998066489348849, 'eta0': 4.260324931131295, 'delta': 0.03662251410202802, 'n': 1.0661906189433021, 'nu': 1.017379337371895, 'a_scale': 1.705199308218166, 'id': 2363800}	6	[1,1,1,1,1,1]	[[[ 65.2611276 , 7522.01187018, 777.537056 , 138.641894 ], [ 24.5911883 , 2035.50238 , 923.359808 , 449.4437736 ], [ 59.3438717 , 2896.13811 , 2481.96593 , 196.053794 ], [ 64.888226 , 7544.41063 , 776.116642 , 137.957175 ], [ 41.0456317 , 3106.68255 , 391.294868 , 352.454763 ], [ 0.56759952,12321.90469 , 0. , 0. ]]]	[[[ 0.04680018, 777.537056 , 138.641894 ], [2035.50238 , 271.213747 , 357.143533 ], [2896.13811 , 0. , 0. ], [ 0. , 776.116642 , 137.957175 ], [3106.68255 , 391.294868 , 352.454763 ], [3129.01966 , 0. , 0. ]]]	[[[2.78164008,0.66547645,1.32673016,1.24695978], [3.47214018,0.82588393,0.76362956,0.30869511], [1.07197861,1.20284983,0.78126513,1.57068251], [2.80496257,0.6636039 ,1.33011379,1.25523935], [3.00589339,0.56606863,0.98239825,0.35520126], [0.00000033,0.00000033,0. ,0. ]]]	[[[0.83892686,1.32673016,1.24695978], [0.82588393,1.12217079,0.26361245], [1.20284983,0. ,0. ], [0. ,1.33011379,1.25523935], [0.56606863,0.98239825,0.35520126], [0.00000033,0. ,0. ]]]	[[[0.66547551,0. ,0. ], [0. ,1.19672534,1.24610784], [0. ,0.78126513,1.57068251], [0.6636039 ,0. ,0. ], [0. ,0. ,0. ], [0.00000033,0. ,0. ]]]	[0.225,0.69 ,0.03 ,0.025,0.025,0.005]
{'B_diff': 0.75, 'I_diff': 0.25, 'T_diff': 0.75, 'N0': 2167.028690067973, 'h_N': 13.819391556595463, 'r0': 1.8822443824157606, 'a0': 0.0013044983476361038, 'h0': 1.5957475879461465, 'alpha0': 0.0003541729574771058, 'eta0': 4.19934404807858, 'delta': 0.03222432349304975, 'n': 1.8929405716914376, 'nu': 1.386011805483129, 'a_scale': 2.49792515656139, 'id': 2349200}	1	[0]	[[[ 77.5694405,5274.142441 , 331.4799422, 396.61974 ]]]	[[[5010.91196 , 266.279722, 189.422154]]]	[[[2.38657592,0.5272796 ,1.54928807,0.37500335]]]	[[[0.53348749,1.60943966,0.51015249]]]	[[[0.4729089 ,1.31643066,0.25238374]]]	[1.]
{'B_diff': 1.0, 'I_diff': 0.25, 'T_diff': 1.0, 'N0': 634.5442671234405, 'h_N': 13.226532091104401, 'r0': 0.7257074080971428, 'a0': 0.0010491633812415883, 'h0': 1.719153135421999, 'alpha0': 0.0005599769662137888, 'eta0': 4.149142925177664, 'delta': 0.05543562734585719, 'n': 1.7634101151145871, 'nu': 1.0881822819097957, 'a_scale': 4.079204205441403, 'id': 2378200}	1	[1]	[[[539.820855 , 38.9411102,153.5429843, 0. ]]]	[[[ 19.6793995,119.263176 , 0. ]]]	[[[0.00000033,0.00000033,0.00000033,0. ]]]	[[[0.00000033,0.00000033,0. ]]]	[[[0.00000033,0.00000033,0. ]]]	[1.]
{'B_diff': 1.0, 'I_diff': 0.25, 'T_diff': 0.75, 'N0': 1573.122175064202, 'h_N': 9.367926067143934, 'r0': 0.810650466650509, 'a0': 0.0012077001850785756, 'h0': 1.8916092731384637, 'alpha0': 0.0005557246776827763, 'eta0': 1.4619731647536418, 'delta': 0.045527640508519464, 'n': 1.713642017300233, 'nu': 1.338097179258848, 'a_scale': 1.5051750335745013, 'id': 2378000}	1	[1]	[[[ 0.65318097,6385.01905 , 79.83127195, 146.086409 ]]]	[[[4182.69019 , 73.5569429, 0. ]]]	[[[0.00000033,0.00000033,0.00000033,0.00000033]]]	[[[0.00000033,0.00000033,0. ]]]	[[[0.00000033,0.00000033,0.00000033]]]	[1.]
{'B_diff': 0.25, 'I_diff': 0.75, 'T_diff': 1.0, 'N0': 1769.9395954674867, 'h_N': 16.77988860429472, 'r0': 0.6262708992200161, 'a0': 0.0006633441891417568, 'h0': 1.1995673724942972, 'alpha0': 0.0007276233695735461, 'eta0': 4.3902048418691795, 'delta': 0.057094787797421914, 'n': 1.2534096335272837, 'nu': 1.3989436911078934, 'a_scale': 4.641747624850575, 'id': 2357400}	2	[1,1]	[[[ 939.695236 , 453.94762126,1600.669006 , 21.5792312 ], [1070.88356 , 502.12013156,1196.530405 , 29.1622582 ]]]	[[[453.245142 ,208.368616 , 21.5792312], [497.33091 ,199.791596 , 29.1622582]]]	[[[0.47228227,1.78532239,0.48055187,0.26882107], [0.37229997,2.21861712,0.49763638,0.97631642]]]	[[[1.78567932,0.96309069,0.26882107], [2.22308229,1.27502349,0.97631642]]]	[[[1.57441734,0.41031248,0. ], [2.5848488 ,0.54180516,0. ]]]	[0.155,0.845]
{'B_diff': 0.75, 'I_diff': 0.5, 'T_diff': 0.75, 'N0': 1387.6597743123657, 'h_N': 9.735370489005856, 'r0': 1.4534771584351223, 'a0': 0.0009611655223511304, 'h0': 1.6716445227843988, 'alpha0': 0.0008178915898757177, 'eta0': 1.5213751099845139, 'delta': 0.03682389239629075, 'n': 1.1507669823910154, 'nu': 1.8982066914217528, 'a_scale': 2.649172997570612, 'id': 2375600}	2	[0,0]	[[[ 0.27412147, 5334.35138342, 27.4561709 , 49.9615543 ], [ 0.26420221,10434.7506928 , 27.4561709 , 24.9473153 ]]]	[[[5333.44676 , 16.5091513, 28.7558173], [ 20.2331928, 16.5091513, 11.8158539]]]	[[[0.,0.,0.,0.], [0.,0.,0.,0.]]]	[[[0.,0.,0.], [0.,0.,0.]]]	[[[0.,0.,0.], [0.,0.,0.]]]	[0.375,0.625]
{'B_diff': 1.0, 'I_diff': 0.5, 'T_diff': 0.25, 'N0': 579.7596526248265, 'h_N': 12.337590644171433, 'r0': 0.7308786622655317, 'a0': 0.0009131157445472834, 'h0': 1.3235715624585769, 'alpha0': 0.00021726862955760172, 'eta0': 2.549029648351621, 'delta': 0.049549370860073765, 'n': 1.3824757547193194, 'nu': 1.0484512577390035, 'a_scale': 1.326659185154235, 'id': 2378400}	1	[1]	[[[372.721317 , 61.9100783,321.0391048, 0. ]]]	[[[ 49.9046664,236.087776 , 0. ]]]	[[[0.00000033,0.00000033,0.00000033,0. ]]]	[[[0.00000033,0.00000033,0. ]]]	[[[0.00000033,0.00000033,0. ]]]	[1.]
{'B_diff': 1.0, 'I_diff': 0.5, 'T_diff': 0.5, 'N0': 714.1940345225483, 'h_N': 18.686150486945557, 'r0': 1.124385438795981, 'a0': 0.0008490783431740246, 'h0': 2.2529170559055047, 'alpha0': 0.0003543047997328741, 'eta0': 3.974887346129263, 'delta': 0.044504606489410445, 'n': 1.352505430525394, 'nu': 1.312321012775738, 'a_scale': 2.329431764756615, 'id': 2378600}	1	[0]	[[[ 5.29073583,490.9768534 ,300.910419 ,225.9624954 ]]]	[[[479.178181,156.848654,174.461192]]]	[[[0.00000033,0.00000033,0.00000033,0.00000033]]]	[[[0.00000033,0.00000033,0.00000033]]]	[[[0.00000033,0.00000033,0.00000033]]]	[1.]
{'B_diff': 1.0, 'I_diff': 0.5, 'T_diff': 0.75, 'N0': 1355.4509973140503, 'h_N': 19.924233330584183, 'r0': 1.8160646300213492, 'a0': 0.0007971383566472839, 'h0': 1.4210366036650992, 'alpha0': 0.00032090136895777396, 'eta0': 1.711884216883682, 'delta': 0.04952226956693195, 'n': 1.5395500312457249, 'nu': 1.7245552371354245, 'a_scale': 1.538957153346327, 'id': 2378800}	1	[0]	[[[ 0.66530782,5493.1488 , 63.287653 , 100.4174697 ]]]	[[[3445.31879 , 47.0013303, 53.8497828]]]	[[[0.,0.,0.,0.]]]	[[[0.,0.,0.]]]	[[[0.,0.,0.]]]	[1.]
{'B_diff': 0.5, 'I_diff': 0.5, 'T_diff': 0.5, 'N0': 675.6396939039047, 'h_N': 18.771650290389918, 'r0': 0.9220169832610452, 'a0': 0.0013369029853468643, 'h0': 1.7180981746915716, 'alpha0': 0.0004058334597553308, 'eta0': 4.273860756248725, 'delta': 0.03742516200386773, 'n': 1.7893164592661868, 'nu': 1.5092561360671528, 'a_scale': 2.213208770140267, 'id': 2359400}	2	[0,0]	[[[ 27.1268309 ,1172.833167 , 143.7208494 , 183.6597322 ], [ 1.67070667,2025.521884 , 120.6993705 , 147.2628156 ]]]	[[[1037.57785 , 81.3916924, 119.052794 ], [ 751.870604 , 66.911149 , 103.291528 ]]]	[[[1.91605749,0.56702135,0.70727539,0.19697039], [0.16415315,0.13048674,0.31993634,0.15879973]]]	[[[0.59182096,0.85654654,0.25371364], [0.20938687,0.45102904,0.20252171]]]	[[[0.46413376,0.5221306 ,0.09309003], [0.0852509 ,0.20977281,0.06073053]]]	[0.89,0.11]
{'B_diff': 1.0, 'I_diff': 0.25, 'T_diff': 0.5, 'N0': 2173.067820755659, 'h_N': 17.04697348371968, 'r0': 1.2298644667702008, 'a0': 0.0014137715558169982, 'h0': 2.1764740965716456, 'alpha0': 0.0004666280913526626, 'eta0': 2.7569035314349932, 'delta': 0.030807001630995298, 'n': 1.7853548974399414, 'nu': 1.7257734975049637, 'a_scale': 3.3396245719830215, 'id': 2377800}	1	[0]	[[[ 0.47014702,9383.37167 , 43.520444 , 68.8149365 ]]]	[[[6397.42939 , 26.6096571, 45.0793618]]]	[[[0.,0.,0.,0.]]]	[[[0.,0.,0.]]]	[[[0.,0.,0.]]]	[1.]
{'B_diff': 1.0, 'I_diff': 0.5, 'T_diff': 1.0, 'N0': 1214.5936834426698, 'h_N': 13.066025136507996, 'r0': 0.7725453134984398, 'a0': 0.0019880110706915603, 'h0': 0.9111121749484865, 'alpha0': 0.00027627167252357006, 'eta0': 2.1591560899206588, 'delta': 0.042345074183115575, 'n': 1.937668093741579, 'nu': 1.7755406257684592, 'a_scale': 1.887693917480901, 'id': 2379000}	1	[0]	[[[ 1.08721543,4594.60757 , 63.8456198 , 163.8370917 ]]]	[[[2261.82225 , 44.6680216, 100.326524 ]]]	[[[0.00000033,0.00000033,0.00000033,0.00000033]]]	[[[0.00000033,0.00000033,0.00000033]]]	[[[0.00000033,0.00000033,0.00000033]]]	[1.]
{'B_diff': 0.25, 'I_diff': 0.25, 'T_diff': 0.25, 'N0': 1211.3736498536587, 'h_N': 16.864132671068536, 'r0': 1.2041098555037788, 'a0': 0.0012890653636022623, 'h0': 1.0626595492439874, 'alpha0': 0.0007878244530178308, 'eta0': 3.3679007740671545, 'delta': 0.04665442898531265, 'n': 1.8016234544792415, 'nu': 1.6943075536758072, 'a_scale': 1.0035700193075843, 'id': 2355200}	1	[1]	[[[ 90.2004225,4099.763143 , 219.9898232, 155.348113 ]]]	[[[3373.87641 , 147.133424, 0. ]]]	[[[2.10891062,0.54963451,1.78209054,0.52090287]]]	[[[0.55773042,1.84525999,0. ]]]	[[[0.52692773,1.66295609,0.52090287]]]	[1.]
{'B_diff': 0.75, 'I_diff': 0.25, 'T_diff': 0.5, 'N0': 630.0392477670138, 'h_N': 6.092208877311938, 'r0': 0.8753127236799119, 'a0': 0.0005292713754100229, 'h0': 2.2019283253791375, 'alpha0': 0.0008548680757452829, 'eta0': 2.3117313096408822, 'delta': 0.031014193500726914, 'n': 1.9090533177529454, 'nu': 1.0982246464761856, 'a_scale': 1.1591188107825172, 'id': 2361800}	2	[1,1]	[[[ 6.30449777,1393.188854 , 99.83946837, 199.230269 ], [ 8.08350991,1357.680426 , 98.78420605, 199.150702 ]]]	[[[1154.49322 , 98.4999926, 0. ], [1185.57498 , 97.3052434, 0. ]]]	[[[3.54573887,0.49325309,1.05241298,0.31735854], [2.80754288,0.48158407,1.01604805,0.27960073]]]	[[[0.520282 ,1.05554008,0. ], [0.50636796,1.01918586,0. ]]]	[[[0.48963127,0.83370676,0.31735854], [0.38877968,0.81181401,0.27960073]]]	[0.245,0.755]
{'B_diff': 0.75, 'I_diff': 0.75, 'T_diff': 0.25, 'N0': 1699.1456584691723, 'h_N': 14.09816471900735, 'r0': 1.7502682518681105, 'a0': 0.0015113928981215236, 'h0': 1.9550075493281018, 'alpha0': 0.0006166838909438886, 'eta0': 2.96472262935344, 'delta': 0.05681793903324299, 'n': 1.6930203995102997, 'nu': 1.3649487982965325, 'a_scale': 3.334986762070267, 'id': 2350400}	1	[0]	[[[ 79.4504528,4483.9376096, 383.837946 , 183.6529246]]]	[[[4453.72231 , 202.091908, 169.792957]]]	[[[2.43385902,0.50793528,1.21788204,0.50281421]]]	[[[0.50867209,1.52055735,0.52506253]]]	[[[0.41230275,0.90289995,0.23338028]]]	[1.]
{'B_diff': 0.75, 'I_diff': 0.75, 'T_diff': 0.25, 'N0': 624.4228202768326, 'h_N': 18.636411196925017, 'r0': 0.8964166770139708, 'a0': 0.0005550381037792736, 'h0': 2.079921542880772, 'alpha0': 0.0008710267144173092, 'eta0': 2.0145179043297112, 'delta': 0.04210190606585365, 'n': 1.919794267723845, 'nu': 1.194712115426323, 'a_scale': 2.7127436974019066, 'id': 2376000}	1	[0]	[[[ 1.47045559,2871.864994 , 128.8795647 , 84.00155093]]]	[[[304.915194 , 72.2380982, 74.7726779]]]	[[[0.,0.,0.,0.]]]	[[[0.,0.,0.]]]	[[[0.,0.,0.]]]	[1.]
{'B_diff': 1.0, 'I_diff': 0.75, 'T_diff': 1.0, 'N0': 951.7336809766916, 'h_N': 18.35753952133531, 'r0': 1.195086399426656, 'a0': 0.0014260762690110297, 'h0': 1.7111038396252929, 'alpha0': 0.00048488976487619944, 'eta0': 2.6518217525498056, 'delta': 0.04546414632688147, 'n': 1.8022041809559712, 'nu': 1.6679559452113768, 'a_scale': 2.2138651719145503, 'id': 2379800}	1	[0]	[[[ 0.87363726,5531.43265 , 75.3111526 , 56.4090442 ]]]	[[[1034.9962 , 44.4926659, 37.208994 ]]]	[[[0.00000033,0.00000033,0.00000033,0.00000033]]]	[[[0.00000033,0.00000033,0.00000033]]]	[[[0.00000033,0.00000033,0.00000033]]]	[1.]
{'B_diff': 0.5, 'I_diff': 0.25, 'T_diff': 0.5, 'N0': 1538.0470552755924, 'h_N': 19.61981804101974, 'r0': 1.162998624746735, 'a0': 0.0012479452091470724, 'h0': 1.3787184498250236, 'alpha0': 0.0004751512413483744, 'eta0': 3.261296403010542, 'delta': 0.04205728771675647, 'n': 1.5529848860338435, 'nu': 1.0361778293676642, 'a_scale': 1.2758228991418332, 'id': 2345800}	2	[1,1]	[[[ 204.343086 ,1793.826624 , 442.84180345, 541.413942 ], [1387.74082 , 27.40008858, 307.168852 , 0. ]]]	[[[1553.26015 , 442.841355 , 0. ], [ 21.2864754, 0. , 0. ]]]	[[[1.19648173,1.00180792,0.78142796,0.09070543], [0.00000033,0.00000033,0.00000033,0. ]]]	[[[1.02649198,0.78142813,0. ], [0.00000033,0. ,0. ]]]	[[[0.89658093,0.61621293,0.09070543], [0.00000033,0.00000033,0. ]]]	[0.775,0.225]
{'B_diff': 1.0, 'I_diff': 1.0, 'T_diff': 0.25, 'N0': 1037.818844511251, 'h_N': 12.397535474028528, 'r0': 0.9571284667385537, 'a0': 0.0017079773600241655, 'h0': 0.7640396360939656, 'alpha0': 0.0003147682895220432, 'eta0': 4.971087337575446, 'delta': 0.04311569245347213, 'n': 1.9852779246610686, 'nu': 1.2661519662036178, 'a_scale': 3.1249226559764636, 'id': 2380000}	1	[1]	[[[953.178033 , 19.03026481,131.4976221 , 0. ]]]	[[[11.2608135,77.5919097, 0. ]]]	[[[0.,0.,0.,0.]]]	[[[0.,0.,0.]]]	[[[0.,0.,0.]]]	[1.]
{'B_diff': 0.75, 'I_diff': 0.5, 'T_diff': 0.75, 'N0': 1974.228196165843, 'h_N': 12.670443686255311, 'r0': 0.5667179106530182, 'a0': 0.0008474750692878668, 'h0': 1.7433666933337741, 'alpha0': 0.0003170920793625604, 'eta0': 4.571402106223973, 'delta': 0.03094095180135227, 'n': 1.227191768273054, 'nu': 1.1940613843080605, 'a_scale': 4.71467430735532, 'id': 2362800}	1	[0]	[[[ 35.2185658,2327.584256 , 758.356589 , 546.361252 ]]]	[[[1873.14477 , 243.827333, 395.69257 ]]]	[[[2.71239757,0.75827953,0.78946728,0.28785421]]]	[[[0.77665654,0.92248408,0.21733223]]]	[[[2.1295363 ,1.15659118,0.69581225]]]	[1.]
{'B_diff': 1.0, 'I_diff': 0.75, 'T_diff': 0.75, 'N0': 1309.7419916274876, 'h_N': 17.737169884313538, 'r0': 0.6412581984793098, 'a0': 0.001297686347775726, 'h0': 1.5642069254222992, 'alpha0': 0.0008529721708411653, 'eta0': 2.6770645515599734, 'delta': 0.055526379325841244, 'n': 1.2186622832424625, 'nu': 1.9735113740900445, 'a_scale': 1.4903262107285076, 'id': 2379600}	1	[0]	[[[ 1.84892348,4617.2429148 , 33.9039136 , 49.3400476 ]]]	[[[4532.6231 , 20.0953887, 29.3638869]]]	[[[0.,0.,0.,0.]]]	[[[0.,0.,0.]]]	[[[0.,0.,0.]]]	[1.]
{'B_diff': 1.0, 'I_diff': 1.0, 'T_diff': 0.5, 'N0': 1519.3341874323896, 'h_N': 14.037939007572614, 'r0': 1.9502996772524324, 'a0': 0.0005674930781175224, 'h0': 2.1119197672236494, 'alpha0': 0.00048334175683555547, 'eta0': 2.303094031402754, 'delta': 0.05490286662111869, 'n': 1.3381332075854728, 'nu': 1.9460126249127927, 'a_scale': 3.9208508903685546, 'id': 2380200}	1	[1]	[[[ 0.43555107,5412.87662409, 49.3891103 , 34.4189255 ]]]	[[[5412.85248 , 25.8477863, 34.4189255]]]	[[[0.00000033,0.00000033,0.00000033,0.00000033]]]	[[[0.00000033,0.00000033,0.00000033]]]	[[[0.00000033,0.00000033,0. ]]]	[1.]
{'B_diff': 0.25, 'I_diff': 0.5, 'T_diff': 0.75, 'N0': 1113.0639286329113, 'h_N': 9.34089743702964, 'r0': 1.8133769274722313, 'a0': 0.0016551010645522077, 'h0': 2.1493418843012635, 'alpha0': 0.0007696709336677862, 'eta0': 2.051754092500685, 'delta': 0.040614186985651876, 'n': 1.868189753272864, 'nu': 1.5481978813713448, 'a_scale': 2.761330762576722, 'id': 2382000}	1	[0]	[[[ 0.2421696,5716.64859 , 59.5778161, 52.2042867]]]	[[[2348.11551 , 36.3775075, 30.3337405]]]	[[[0.00000033,0.00000033,0.00000033,0.00000033]]]	[[[0.00000033,0.00000033,0.00000033]]]	[[[0.00000033,0.00000033,0.00000033]]]	[1.]
{'B_diff': 0.25, 'I_diff': 0.75, 'T_diff': 0.75, 'N0': 1880.766985944204, 'h_N': 14.631708415591191, 'r0': 0.9959130711867143, 'a0': 0.0016874000262184791, 'h0': 1.999310598007542, 'alpha0': 0.00041119884174313016, 'eta0': 3.253426414737457, 'delta': 0.050008631889225094, 'n': 1.9577528623637637, 'nu': 1.0417092517925037, 'a_scale': 3.5847139776850065, 'id': 2382800}	1	[1]	[[[1806.58676 , 20.63339352, 139.0877768 , 0. ]]]	[[[13.1989253,48.8568348, 0. ]]]	[[[0.00000033,0.00000033,0.00000033,0. ]]]	[[[0.00000033,0.00000033,0. ]]]	[[[0.00000033,0.00000033,0. ]]]	[1.]
{'B_diff': 0.25, 'I_diff': 0.75, 'T_diff': 0.5, 'N0': 1448.8706033876838, 'h_N': 10.573287384206562, 'r0': 1.1771134290939758, 'a0': 0.001653796365836709, 'h0': 1.25421061879238, 'alpha0': 0.0007685217908484166, 'eta0': 2.035064720714054, 'delta': 0.04897083489047649, 'n': 1.728702440187057, 'nu': 1.89044669470898, 'a_scale': 4.323714998846448, 'id': 2382600}	1	[0]	[[[ 0.49938694,8005.34324 , 38.6870035 , 52.2376714 ]]]	[[[2196.25463 , 20.417617 , 32.1615776]]]	[[[0.00000033,0.00000033,0.00000033,0.00000033]]]	[[[0.00000033,0.00000033,0.00000033]]]	[[[0.00000033,0.00000033,0.00000033]]]	[1.]
{'B_diff': 1.0, 'I_diff': 1.0, 'T_diff': 1.0, 'N0': 572.1748844128325, 'h_N': 12.926318131612414, 'r0': 1.9171908742005095, 'a0': 0.0008366379313185156, 'h0': 1.5565956188806735, 'alpha0': 0.00041544853200952336, 'eta0': 4.7225719166201845, 'delta': 0.055126484869278625, 'n': 1.1608544428388914, 'nu': 1.932163266678494, 'a_scale': 4.193488980103271, 'id': 2367800}	2	[1,1]	[[[ 1.10426535,1652.292739 , 210.070399 , 49.2168521 ], [ 1.07014509,1634.240429 , 198.7310019 , 50.6498006 ]]]	[[[966.459738 ,100.559946 , 49.2168521], [991.55911 , 97.9558339, 50.6498006]]]	[[[1.25753901,0.55302774,1.3648395 ,0.73816539], [1.40451013,0.58385688,1.48410448,0.71527019]]]	[[[0.57565552,1.36706371,0.73816539], [0.57456012,1.48651653,0.71527019]]]	[[[1.60437918,1.97303408,0. ], [1.79893497,2.19897687,0. ]]]	[0.975,0.025]
{'B_diff': 0.25, 'I_diff': 0.25, 'T_diff': 0.5, 'N0': 2197.058759314071, 'h_N': 8.439775519345927, 'r0': 1.4735456763109158, 'a0': 0.0018644068200665876, 'h0': 1.1730060328131509, 'alpha0': 0.0004055139071105756, 'eta0': 2.9219915680192257, 'delta': 0.051747254834885584, 'n': 1.51719666860446, 'nu': 1.8517200867616284, 'a_scale': 1.1545370915410404, 'id': 2381000}	1	[1]	[[[ 0.32756218,11474.89584 , 43.0653025 , 84.2661276 ]]]	[[[6771.63427 , 26.4832692, 0. ]]]	[[[0.,0.,0.,0.]]]	[[[0.,0.,0.]]]	[[[0.,0.,0.]]]	[1.]
{'B_diff': 0.25, 'I_diff': 1.0, 'T_diff': 0.25, 'N0': 1226.394956073179, 'h_N': 9.461560078370816, 'r0': 1.8217075335045243, 'a0': 0.0011513210735256052, 'h0': 1.2279612691066688, 'alpha0': 0.0005806932228995481, 'eta0': 3.331470815106499, 'delta': 0.03713652942316708, 'n': 1.4443494968477673, 'nu': 1.4381759959591787, 'a_scale': 3.3403883157386094, 'id': 2383200}	1	[0]	[[[ 0.28237019,5207.46772 , 94.5394181 , 176.3715022 ]]]	[[[1269.80899 , 45.678788, 152.997887]]]	[[[0.,0.,0.,0.]]]	[[[0.,0.,0.]]]	[[[0.,0.,0.]]]	[1.]
{'B_diff': 0.5, 'I_diff': 0.5, 'T_diff': 0.75, 'N0': 1974.25039403278, 'h_N': 7.710738459600018, 'r0': 0.9527929586372046, 'a0': 0.00192158198123179, 'h0': 1.7716907283971546, 'alpha0': 0.00034312458299393827, 'eta0': 4.252419777702544, 'delta': 0.03125387352479843, 'n': 1.6991624429742411, 'nu': 1.74526363954041, 'a_scale': 2.074208884670516, 'id': 2385200}	1	[0]	[[[ 0.29031254,10787.74887 , 59.0442207 , 86.7354281 ]]]	[[[3482.51884 , 35.9585194, 52.2896114]]]	[[[0.00000033,0.00000033,0.00000033,0.00000033]]]	[[[0.00000033,0.00000033,0.00000033]]]	[[[0.00000033,0.00000033,0.00000033]]]	[1.]
{'B_diff': 0.5, 'I_diff': 0.5, 'T_diff': 0.5, 'N0': 2150.2075533470743, 'h_N': 10.86286025595135, 'r0': 0.6825035073085239, 'a0': 0.001640728542645689, 'h0': 1.9079835308788293, 'alpha0': 0.0008415768658992073, 'eta0': 1.933097016183956, 'delta': 0.04824524421949562, 'n': 1.9751026564880303, 'nu': 1.6096595912135117, 'a_scale': 2.1224647714897635, 'id': 2385000}	1	[0]	[[[ 0.87220774,11978.54189 , 53.391685 , 41.9123745 ]]]	[[[4662.67619 , 31.1280037, 29.3063393]]]	[[[0.,0.,0.,0.]]]	[[[0.,0.,0.]]]	[[[0.,0.,0.]]]	[1.]
{'B_diff': 0.75, 'I_diff': 0.5, 'T_diff': 0.5, 'N0': 1012.0821331884317, 'h_N': 12.647343372811312, 'r0': 0.6233923784037978, 'a0': 0.0017244803954698422, 'h0': 1.7841341946339004, 'alpha0': 0.0005462628217503531, 'eta0': 4.9209244802551915, 'delta': 0.04020330322086875, 'n': 1.253483672531113, 'nu': 1.818109270963323, 'a_scale': 1.982146450440732, 'id': 2362600}	1	[0]	[[[ 91.0583902 ,2447.69738477, 217.934385 , 112.7057951 ]]]	[[[2441.16029 , 111.960374 , 95.0797332]]]	[[[1.8053515 ,0.63599198,1.3251084 ,0.40462847]]]	[[[0.63631803,1.51581945,0.44859417]]]	[[[0.52934684,1.14594193,0.16907472]]]	[1.]
{'B_diff': 0.5, 'I_diff': 0.25, 'T_diff': 0.75, 'N0': 1537.0430601094306, 'h_N': 13.060092762236081, 'r0': 1.9487588187519018, 'a0': 0.0019892683118075943, 'h0': 1.5266664283127038, 'alpha0': 0.0004995277767467429, 'eta0': 5.193052704449453, 'delta': 0.04044726905355032, 'n': 1.600722006395264, 'nu': 1.6947636280331722, 'a_scale': 3.2221087246013878, 'id': 2358800}	2	[0,0]	[[[ 111.597546 ,3386.59994 , 388.464477 , 250.6671331], [ 142.610487 ,4238.261388 , 378.8614505, 165.6966243]]]	[[[3255.28674 , 184.867948 , 188.052166 ], [3791.16317 , 283.899032 , 91.0116948]]]	[[[2.17935453,0.68603977,1.1855684 ,0.60388442], [1.90378243,0.62539209,1.41976831,0.40240793]]]	[[[0.69723381,1.51466355,0.69505823], [0.63228594,1.51738225,0.53361619]]]	[[[0.63158681,0.9912215 ,0.3331118 ], [0.58692607,1.14862738,0.24483068]]]	[0.195,0.805]
{'B_diff': 1.0, 'I_diff': 1.0, 'T_diff': 1.0, 'N0': 1182.337796311073, 'h_N': 7.1787705911604345, 'r0': 1.5304712867524577, 'a0': 0.001902221777808291, 'h0': 2.1397795322317057, 'alpha0': 0.0002632929587264159, 'eta0': 3.5860233900296183, 'delta': 0.04362737756629941, 'n': 1.0818475309360838, 'nu': 1.3269213490662346, 'a_scale': 1.2040102783681457, 'id': 2380600}	2	[1,1]	[[[ 0.43602991,2685.785579 , 187.10056234, 414.317694 ], [ 0.53025973,1899.59128 , 189.11037933, 497.92722 ]]]	[[[1893.63378 , 186.450928, 0. ], [1899.59128 , 187.457871, 0. ]]]	[[[0.0449201 ,0.03867625,0.07676541,0.02452111], [0.14042622,0.12731769,0.17159125,0.04926063]]]	[[[0.0462548 ,0.07693395,0. ], [0.12731769,0.17232208,0. ]]]	[[[0.02057114,0.0310678 ,0.02452111], [0. ,0.09442766,0.04926063]]]	[0.995,0.005]
{'B_diff': 0.5, 'I_diff': 0.25, 'T_diff': 1.0, 'N0': 1156.927163348687, 'h_N': 12.231121533335424, 'r0': 1.971655455373243, 'a0': 0.0011556868106181455, 'h0': 2.0450760995576776, 'alpha0': 0.0006503050829619745, 'eta0': 4.396024756416667, 'delta': 0.0525209083326512, 'n': 1.334451614011355, 'nu': 1.459732627273782, 'a_scale': 2.1916277794236607, 'id': 2359000}	1	[0]	[[[ 76.9046542 ,2847.90946 , 562.6805565 , 218.11652899]]]	[[[1442.16012 , 549.101866 , 0.00034899]]]	[[[1.93794756,0.87170409,0.94792801,0.77921494]]]	[[[0.92837181,0.95456538,0.97114664]]]	[[[0.8198863 ,0.93666062,0.77921611]]]	[1.]
{'B_diff': 0.25, 'I_diff': 0.25, 'T_diff': 0.5, 'N0': 1114.709523939387, 'h_N': 13.732390060357691, 'r0': 1.245258907279998, 'a0': 0.0017094268821528816, 'h0': 0.6783883561856927, 'alpha0': 0.00025364511786041445, 'eta0': 4.018240713883003, 'delta': 0.04989861263542482, 'n': 1.90115687747834, 'nu': 1.842642053811377, 'a_scale': 3.2031842045722323, 'id': 2342600}	1	[0]	[[[ 111.624417 ,2094.86975 , 235.1515074, 282.661333 ]]]	[[[1650.9644 , 136.918692, 162.659127]]]	[[[1.48022408,0.76940928,1.19628438,0.1767475 ]]]	[[[0.78477525,1.29117773,0.22382955]]]	[[[0.73605582,1.0737644 ,0.11310942]]]	[1.]
{'B_diff': 0.75, 'I_diff': 1.0, 'T_diff': 1.0, 'N0': 1564.2697762312714, 'h_N': 7.2965515022423295, 'r0': 0.9525758513138145, 'a0': 0.0006076350406550325, 'h0': 1.675962324065865, 'alpha0': 0.0006446482755804937, 'eta0': 2.329896466204155, 'delta': 0.03508252393310884, 'n': 1.1871169704643676, 'nu': 1.2593973716127596, 'a_scale': 2.1096421359552116, 'id': 2377400}	1	[0]	[[[ 0.56971327,3596.26226024, 243.9106685 , 307.79052 ]]]	[[[3596.19762 , 84.2800465, 183.138174 ]]]	[[[0.35559312,0.23347894,0.90659129,0.3044585 ]]]	[[[0.23347821,0.27826305,0.11927247]]]	[[[0.61439652,1.4672285 ,0.79562972]]]	[1.]
{'B_diff': 0.5, 'I_diff': 1.0, 'T_diff': 0.25, 'N0': 818.867137251686, 'h_N': 18.005172086784487, 'r0': 1.2693462509296989, 'a0': 0.000878537702572351, 'h0': 1.9626308214531498, 'alpha0': 0.0007811712295799896, 'eta0': 1.4581973454941215, 'delta': 0.03296072734472245, 'n': 1.835465625211306, 'nu': 1.6760682740546136, 'a_scale': 4.503897287573739, 'id': 2386400}	2	[0,0]	[[[ 0.57224361,3266.361467 , 35.4423991 , 61.9720463 ], [ 0.5397996 ,5026.681711 , 35.4423991 , 39.11721235]]]	[[[2952.64938 , 18.9258039, 50.2512209], [ 333.821531 , 18.9258039, 30.3968263]]]	[[[0.00000033,0.00000033,0.00000033,0.00000033], [0.00000033,0.00000033,0.00000033,0.00000033]]]	[[[0.00000033,0.00000033,0.00000033], [0.00000033,0.00000033,0.00000033]]]	[[[0.00000033,0.00000033,0.00000033], [0.00000033,0.00000033,0.00000033]]]	[0.33,0.67]
{'B_diff': 0.75, 'I_diff': 0.5, 'T_diff': 0.75, 'N0': 1831.3103827375592, 'h_N': 11.672198656160068, 'r0': 1.8711384247171903, 'a0': 0.0008450124298426241, 'h0': 0.9514333168168758, 'alpha0': 0.00043833639980421003, 'eta0': 4.954953682802845, 'delta': 0.054141795862990116, 'n': 1.4090073504274212, 'nu': 1.2676070004452415, 'a_scale': 2.0764685870163317, 'id': 2311600}	1	[1]	[[[ 209.473542 , 269.54394542,1245.685445 , 429.030057 ]]]	[[[263.643676,340.227288,429.030057]]]	[[[0.60546188,1.13146634,0.17519376,0.00777792]]]	[[[1.14293956,0.27323909,0.00777792]]]	[[[0.63316085,0.13875935,0. ]]]	[1.]
{'B_diff': 0.75, 'I_diff': 0.5, 'T_diff': 0.25, 'N0': 668.9596744405443, 'h_N': 6.102844177688087, 'r0': 0.9043350863781532, 'a0': 0.000786898153951009, 'h0': 1.4878385478774099, 'alpha0': 0.0006730424574077741, 'eta0': 5.188457693734529, 'delta': 0.049379702878034046, 'n': 1.3832749417698982, 'nu': 1.5016059926414598, 'a_scale': 1.6758126239093776, 'id': 2362400}	1	[1]	[[[ 27.2593462,966.800078 ,249.3490803,153.83686 ]]]	[[[825.80778 ,172.426471,153.83686 ]]]	[[[1.82947812,0.8290886 ,0.76951701,0.38773223]]]	[[[0.88661001,0.86297838,0.38773223]]]	[[[0.50961399,0.62842027,0. ]]]	[1.]
{'B_diff': 0.75, 'I_diff': 0.5, 'T_diff': 0.75, 'N0': 2156.8761517542903, 'h_N': 13.39682702523666, 'r0': 0.9683483375515781, 'a0': 0.0006321447258484467, 'h0': 0.7682716423945714, 'alpha0': 0.0007948505642629467, 'eta0': 3.8815510746770387, 'delta': 0.05478612183006346, 'n': 1.8360984663437987, 'nu': 1.8768494039969568, 'a_scale': 3.9357116487341317, 'id': 2350000}	1	[0]	[[[ 258.885363 ,5075.929166 , 430.189346 , 242.2612894]]]	[[[5008.59818 , 242.976052, 154.305123]]]	[[[1.59679288,0.70806777,1.52040003,0.32327073]]]	[[[0.70926639,1.80796713,0.44814191]]]	[[[1.04651671,1.48728661,0.16202483]]]	[1.]
{'B_diff': 0.75, 'I_diff': 0.25, 'T_diff': 0.5, 'N0': 745.0351410196816, 'h_N': 14.61447904014236, 'r0': 0.8352149939664235, 'a0': 0.001744236159184226, 'h0': 1.882272115645873, 'alpha0': 0.0003346575872916294, 'eta0': 2.80508626744433, 'delta': 0.03585155163869632, 'n': 1.4877609349123633, 'nu': 1.946769677117236, 'a_scale': 4.526690637567222, 'id': 2387400}	1	[0]	[[[ 0.82421271,2612.749492 , 42.211269 , 73.9799857 ]]]	[[[2345.32246 , 24.4031138, 38.4030265]]]	[[[0.00000033,0.00000033,0.00000033,0.00000033]]]	[[[0.00000033,0.00000033,0.00000033]]]	[[[0.00000033,0.00000033,0.00000033]]]	[1.]
{'B_diff': 0.75, 'I_diff': 0.25, 'T_diff': 0.75, 'N0': 644.1200977330661, 'h_N': 5.666142356035799, 'r0': 0.5222298345396021, 'a0': 0.0010140348141821588, 'h0': 1.695189818570508, 'alpha0': 0.0007750728998495903, 'eta0': 1.4147760088517447, 'delta': 0.03293293390744786, 'n': 1.5899168620923492, 'nu': 1.6936191516396064, 'a_scale': 3.380056098453095, 'id': 2387600}	1	[0]	[[[ 0.46749826,2909.55375 , 32.4731058 , 53.2466089 ]]]	[[[1431.29871 , 21.9593392, 29.6076438]]]	[[[0.,0.,0.,0.]]]	[[[0.,0.,0.]]]	[[[0.,0.,0.]]]	[1.]
{'B_diff': 0.25, 'I_diff': 0.75, 'T_diff': 0.5, 'N0': 1011.6145095925141, 'h_N': 12.243957798299093, 'r0': 0.7324077187866742, 'a0': 0.0008094349570717153, 'h0': 1.3646700681857724, 'alpha0': 0.00046105677604877423, 'eta0': 5.225033375024319, 'delta': 0.05087767744798706, 'n': 1.715620514144871, 'nu': 1.2700463540063187, 'a_scale': 1.0784071165580114, 'id': 2357000}	2	[1,1]	[[[ 282.279479 ,1186.857086 , 360.6058262, 194.911934 ], [ 941.353232 , 27.3713789, 169.356841 , 0. ]]]	[[[861.146123 ,347.753482 , 0. ], [ 16.6140362, 0. , 0. ]]]	[[[0.88608527,1.30039205,0.93466427,0.11898106], [0.00000033,0.00000033,0.00000033,0. ]]]	[[[1.3315969 ,0.94972236,0. ], [0.00000033,0. ,0. ]]]	[[[1.23472286,0.53620911,0.11898106], [0.00000033,0.00000033,0. ]]]	[0.86,0.14]
{'B_diff': 0.25, 'I_diff': 0.25, 'T_diff': 1.0, 'N0': 836.5526751334463, 'h_N': 6.384907826156065, 'r0': 1.7747189523678029, 'a0': 0.000706965983152205, 'h0': 1.6336136521616968, 'alpha0': 0.0006885771118282743, 'eta0': 2.5570124455515346, 'delta': 0.043583232046158674, 'n': 1.4325111540572046, 'nu': 1.2046240206597008, 'a_scale': 2.5702834367039733, 'id': 2368600}	1	[0]	[[[ 2.11538758,2222.224664 , 237.8934249 , 195.2823825 ]]]	[[[640.788904 ,218.728653 , 84.7937285]]]	[[[2.47485779,0.559874 ,1.12079469,0.47918982]]]	[[[0.62005919,1.1564426 ,0.7037488 ]]]	[[[0.53770145,0.77612673,0.30930442]]]	[1.]
{'B_diff': 0.75, 'I_diff': 0.25, 'T_diff': 1.0, 'N0': 1100.6186524999111, 'h_N': 15.620543184761337, 'r0': 0.9049617739695925, 'a0': 0.0009942629862148425, 'h0': 0.6736434385517901, 'alpha0': 0.00041369782604215827, 'eta0': 2.4225407305242515, 'delta': 0.05701689084851957, 'n': 1.7142303905268919, 'nu': 1.6989345721782305, 'a_scale': 4.399606461491659, 'id': 2387800}	1	[0]	[[[ 1.68782832,4147.72972 , 83.484344 , 193.824022 ]]]	[[[1606.7501 , 56.4348171, 100.692787 ]]]	[[[0.,0.,0.,0.]]]	[[[0.,0.,0.]]]	[[[0.,0.,0.]]]	[1.]
{'B_diff': 0.25, 'I_diff': 0.75, 'T_diff': 0.25, 'N0': 880.1797750709882, 'h_N': 15.823651589312613, 'r0': 1.2046439404979608, 'a0': 0.0020707103437825813, 'h0': 2.2437484420613276, 'alpha0': 0.0004067861414890576, 'eta0': 3.2622384333015084, 'delta': 0.03253655356368469, 'n': 1.4358761610021822, 'nu': 1.0505978600924228, 'a_scale': 4.505621554873109, 'id': 2356800}	2	[0,1]	[[[146.397504 ,505.6383239,477.095161 ,214.6560317], [677.740819 , 30.5656768,360.79799 , 0. ]]]	[[[430.317551 ,248.753032 ,161.505489 ], [ 20.3467895,167.959047 , 0. ]]]	[[[0.90676588,1.33630633,0.39166635,0.06104931], [0.00000033,0.00000033,0.00000033,0. ]]]	[[[1.36985932,0.52109591,0.07112712], [0.00000033,0.00000033,0. ]]]	[[[1.17023321,0.25223764,0.0304584 ], [0.00000033,0.00000033,0. ]]]	[0.845,0.155]
{'B_diff': 1.0, 'I_diff': 0.25, 'T_diff': 0.25, 'N0': 1995.3922760243838, 'h_N': 12.76896564824675, 'r0': 1.7909809953009936, 'a0': 0.0011293259573816055, 'h0': 1.739437747438282, 'alpha0': 0.000559275687196831, 'eta0': 2.81826634048698, 'delta': 0.05895294102841035, 'n': 1.291354785729939, 'nu': 1.6503250147071913, 'a_scale': 1.0510169302215446, 'id': 2364800}	1	[1]	[[[ 83.8484163,5501.0121477, 339.054608 , 196.53896 ]]]	[[[5480.76132 , 237.331763, 0. ]]]	[[[2.78789744,0.45016829,1.61307584,0.74272655]]]	[[[0.45052508,1.68319002,0. ]]]	[[[0.38145245,1.46548434,0.74272655]]]	[1.]
{'B_diff': 0.5, 'I_diff': 1.0, 'T_diff': 0.5, 'N0': 1576.954093494444, 'h_N': 18.92859438823636, 'r0': 0.7965315041897325, 'a0': 0.0008185861157465325, 'h0': 1.4307419034618238, 'alpha0': 0.0006401584786892564, 'eta0': 1.96092510010654, 'delta': 0.058569227971407394, 'n': 1.8795266714214898, 'nu': 1.2961261817224945, 'a_scale': 1.5671828025795462, 'id': 2386600}	3	[0,1,1]	[[[ 2.08027045,6633.79169 , 161.9094355 , 150.97788682], [1483.84934 , 36.030509 , 145.927967 , 8.06519965], [ 99.7810673 ,4005.601264 , 226.1864893 , 234.807485 ]]]	[[[3057.21068 , 101.753494 , 150.849655 ], [ 23.9878633, 54.7877008, 0. ], [3695.71559 , 166.848198 , 234.807485 ]]]	[[[0.00000034,0.00000056,0.00000168,0.00000052], [0.00000033,0.00000033,0.00000033,0.00000033], [1.90627418,0.59706695,1.3051873 ,0.61075828]]]	[[[0.00000069,0.00000074,0.00000174], [0.00000033,0.00000033,0. ], [0.61440204,1.45746843,0.61075828]]]	[[[0.00000164,0.00000578,0.00143662], [0.00000033,0.00000033,0.00000033], [0.50461409,0.90556644,0. ]]]	[0.945,0.005,0.05 ]
{'B_diff': 0.75, 'I_diff': 0.5, 'T_diff': 1.0, 'N0': 845.4784273693242, 'h_N': 16.67459305685522, 'r0': 1.814193309977922, 'a0': 0.0005594490012364377, 'h0': 2.220944915103119, 'alpha0': 0.00045489114348927484, 'eta0': 3.3155323340099816, 'delta': 0.030705301585800884, 'n': 1.91047346447413, 'nu': 1.9999158396885166, 'a_scale': 4.694410266368587, 'id': 2388600}	2	[0,0]	[[[ 0.31495443,5581.79764 , 34.1348505 , 30.5842891 ], [ 0.33738148,3095.588156 , 34.1348619 , 59.2886502 ]]]	[[[ 540.00595 , 20.0015715, 16.0710929], [2887.25682 , 20.0015782, 30.6973622]]]	[[[0.00000033,0.00000033,0.00000033,0.00000033], [0. ,0. ,0. ,0. ]]]	[[[0.00000033,0.00000033,0.00000033], [0. ,0. ,0. ]]]	[[[0.00000033,0.00000033,0.00000033], [0. ,0. ,0. ]]]	[0.535,0.465]
{'B_diff': 1.0, 'I_diff': 0.25, 'T_diff': 0.75, 'N0': 1802.0851695209064, 'h_N': 7.1409176148455655, 'r0': 0.5309998284552799, 'a0': 0.0018204410392114866, 'h0': 0.8427043743352494, 'alpha0': 0.00048483894567807656, 'eta0': 1.912506108472634, 'delta': 0.058861595036183066, 'n': 1.7109858991978277, 'nu': 1.3998040333234691, 'a_scale': 3.3369263089964294, 'id': 2339600}	3	[0,0,1]	[[[ 1.47182464,5867.50109 , 149.677807 , 293.1958492 ], [ 388.603846 ,2280.660505 , 281.0485559 , 376.076419 ], [1753.49401 , 27.6215595 , 75.632025 , 0. ]]]	[[[3315.15394 , 104.582859 , 198.196964 ], [2262.96654 , 196.990496 , 212.054649 ], [ 14.9877095, 60.1457716, 0. ]]]	[[[0. ,0. ,0.00000001,0. ], [0.98088854,1.13677872,1.39760142,0.31483616], [0.00000033,0.00000033,0.00000033,0. ]]]	[[[0. ,0.00000001,0. ], [1.13949548,1.46895137,0.40611444], [0.00000033,0.00000033,0. ]]]	[[[0. ,0.00000001,0. ], [0.88204544,1.2449797 ,0.19772432], [0.00000033,0.00000033,0. ]]]	[0.145,0.85 ,0.005]
{'B_diff': 0.25, 'I_diff': 0.5, 'T_diff': 0.5, 'N0': 576.9105758432136, 'h_N': 9.796082814542347, 'r0': 1.6375258243540567, 'a0': 0.0012526004324326595, 'h0': 1.740059209567371, 'alpha0': 0.0005585119144528876, 'eta0': 4.101097126572112, 'delta': 0.04814270044534598, 'n': 1.0030441117157474, 'nu': 1.7272774428246167, 'a_scale': 3.368967005069117, 'id': 2381800}	1	[1]	[[[ 0.59086844,1812.94988 , 142.1088328 , 74.5158363 ]]]	[[[1812.94988 , 87.2309254, 58.7574021]]]	[[[0.5218686 ,0.33577775,0.8938796 ,0.58409962]]]	[[[0.33577775,1.13432315,0.69571746]]]	[[[0. ,0.54996236,0.18051668]]]	[1.]
{'B_diff': 1.0, 'I_diff': 1.0, 'T_diff': 0.5, 'N0': 1989.2895133240204, 'h_N': 7.1585831839577825, 'r0': 1.870317546846703, 'a0': 0.0014106652650543263, 'h0': 1.767887620580241, 'alpha0': 0.0004516018958074478, 'eta0': 3.1563999342860742, 'delta': 0.03229204671056855, 'n': 1.1799544282103245, 'nu': 1.1787721623175287, 'a_scale': 3.447704401807045, 'id': 2367400}	1	[1]	[[[ 0.71483845,3796.490195 , 484.848798 , 435.108102 ]]]	[[[2950.16608 , 158.54682 , 435.108102]]]	[[[2.22457504,0.49289891,1.24472378,0.37888606]]]	[[[0.64450398,1.38126897,0.37888606]]]	[[[2.18332617,1.81234336,0. ]]]	[1.]
{'B_diff': 0.5, 'I_diff': 0.75, 'T_diff': 0.25, 'N0': 1535.572098774037, 'h_N': 17.29420539771969, 'r0': 1.6832208208175419, 'a0': 0.0006088830018691709, 'h0': 1.9339406410224975, 'alpha0': 0.0005693181904311733, 'eta0': 4.387241995266658, 'delta': 0.059811802822573604, 'n': 1.6220614749945592, 'nu': 1.334223802960125, 'a_scale': 2.783569269339452, 'id': 2360000}	1	[1]	[[[ 103.030942,2595.998569, 691.374977, 283.161614]]]	[[[2491.61263 , 274.632163, 283.161614]]]	[[[1.92008271,0.68832392,0.58349002,0.28053903]]]	[[[0.69536731,0.83415222,0.28053903]]]	[[[0.55863786,0.43662953,0. ]]]	[1.]
{'B_diff': 0.5, 'I_diff': 0.5, 'T_diff': 1.0, 'N0': 1911.8752092895743, 'h_N': 11.53360913408514, 'r0': 0.8526271659417257, 'a0': 0.0007409185228103815, 'h0': 0.8919637449908762, 'alpha0': 0.0008684063710909058, 'eta0': 2.743931781906506, 'delta': 0.0569063859729971, 'n': 1.8814892524921856, 'nu': 1.7540958325473215, 'a_scale': 2.1854133030288936, 'id': 2385400}	2	[0,0]	[[[ 0.9195322,10435.95154 , 52.003367 , 84.8143243], [ 139.289354 , 5336.562871 , 284.998186 , 219.5603712]]]	[[[3380.99663 , 32.7424566, 46.9926657], [5201.02136 , 129.157751 , 170.977419 ]]]	[[[0. ,0. ,0. ,0. ], [1.94859052,0.58057605,1.71399698,0.59923634]]]	[[[0. ,0. ,0. ], [0.58335052,1.85285907,0.70605237]]]	[[[0. ,0. ,0. ], [0.52513917,1.62758327,0.22818281]]]	[0.805,0.195]
{'B_diff': 1.0, 'I_diff': 1.0, 'T_diff': 0.75, 'N0': 1229.3488137446752, 'h_N': 19.033543409819973, 'r0': 1.6023982847823415, 'a0': 0.0005969539293626618, 'h0': 2.124237260008032, 'alpha0': 0.0006673252270952, 'eta0': 4.299027264269247, 'delta': 0.04166406570199278, 'n': 1.7547239846835876, 'nu': 1.4891230378940774, 'a_scale': 1.5740307948170673, 'id': 2380400}	2	[1,0]	[[[ 0.76855334,5575.11524 , 142.9861996 , 107.421769 ], [ 22.2755989 ,2721.7290323 , 225.858025 , 171.18865834]]]	[[[1616.79386 , 123.221572, 107.421769], [2634.79012 , 117.502922, 166.663427]]]	[[[0.3112484 ,0.20069558,1.23971528,0.81326279], [2.80767617,0.46955603,1.14901182,0.4872503 ]]]	[[[0.33060949,1.34955112,0.81326279], [0.47572645,1.4955547 ,0.497447 ]]]	[[[0.14904625,0.64680876,0. ], [0.33676303,0.82270824,0.11457276]]]	[0.94,0.06]
{'B_diff': 1.0, 'I_diff': 0.5, 'T_diff': 1.0, 'N0': 2088.5490742889506, 'h_N': 13.25442391691734, 'r0': 1.2168715648107875, 'a0': 0.0009927119402202305, 'h0': 1.6541327757236257, 'alpha0': 0.0004621561490527376, 'eta0': 2.950896885662452, 'delta': 0.05220751870797721, 'n': 1.385188312070984, 'nu': 1.192977633831585, 'a_scale': 3.785969000380662, 'id': 2366200}	1	[0]	[[[ 64.4809331,3998.60552 , 961.132717 , 445.73535 ]]]	[[[1533.08848 , 355.200738, 271.763741]]]	[[[2.68071161,0.9579686 ,0.83713666,0.5515036 ]]]	[[[1.02425801,1.27720828,0.4655228 ]]]	[[[1.55868831,1.15629309,0.97836847]]]	[1.]
{'B_diff': 0.5, 'I_diff': 0.5, 'T_diff': 0.5, 'N0': 2169.5389064795886, 'h_N': 10.233498427120736, 'r0': 0.6757722431200451, 'a0': 0.002011385875731132, 'h0': 2.033292393669182, 'alpha0': 0.0008295880244387396, 'eta0': 5.006998450635743, 'delta': 0.0407596059651641, 'n': 1.1703197678256076, 'nu': 1.6575512806066721, 'a_scale': 3.7198658379800693, 'id': 2372200}	2	[0,0]	[[[ 287.974428 ,6956.92833 , 595.518456 , 128.1216377 ], [ 339.510383 ,5954.05981424, 524.838303 , 122.9561474 ]]]	[[[4219.54781 , 346.811986 , 103.975809 ], [5949.53743 , 320.720089 , 97.5446235]]]	[[[1.76278462,0.69588234,1.48813255,0.67815287], [1.60649026,0.72314813,1.48137763,0.60540915]]]	[[[0.9750381 ,1.85006305,0.76727791], [0.7231485 ,1.70104846,0.71162414]]]	[[[1.67267223,1.61990779,0.58394692], [0.73731084,1.17766782,0.20507561]]]	[0.95,0.05]
{'B_diff': 0.75, 'I_diff': 0.5, 'T_diff': 0.75, 'N0': 2219.183295673469, 'h_N': 14.472030681263272, 'r0': 1.3106356172463112, 'a0': 0.0012383334243280626, 'h0': 1.840809261553022, 'alpha0': 0.0006666929924888421, 'eta0': 3.6702010431129994, 'delta': 0.03699382845789072, 'n': 1.3862803473357928, 'nu': 1.7958457033843067, 'a_scale': 4.325402599629031, 'id': 2388400}	2	[0,0]	[[[ 0.45596298, 8527.5470512 , 46.0149044 , 83.7693196 ], [ 0.43871279,16608.290951 , 46.0149044 , 38.1551594 ]]]	[[[8513.30706 , 25.5073867, 43.1266032], [ 129.837251 , 25.5073867, 19.2566069]]]	[[[0. ,0. ,0.00000001,0. ], [0. ,0. ,0. ,0. ]]]	[[[0.,0.,0.], [0.,0.,0.]]]	[[[0. ,0.00000002,0.00000001], [0. ,0. ,0. ]]]	[0.66,0.34]
{'B_diff': 0.25, 'I_diff': 0.75, 'T_diff': 0.75, 'N0': 706.4084460333487, 'h_N': 8.628522325826784, 'r0': 1.3611446013225281, 'a0': 0.001954997512382795, 'h0': 1.8217036766041992, 'alpha0': 0.000400941630262747, 'eta0': 3.796708786565819, 'delta': 0.03535511985114997, 'n': 1.7191812543075935, 'nu': 1.537509954691862, 'a_scale': 3.768308073663825, 'id': 2370000}	1	[0]	[[[ 56.2174093,1435.918842 , 246.5857569, 173.5127061]]]	[[[716.203608 , 55.8164969, 77.0203644]]]	[[[1.80032108,0.70643845,0.8618637 ,0.34317835]]]	[[[0.65357053,0.60765367,0.28595069]]]	[[[0.90846506,1.13289644,0.68405171]]]	[1.]
{'B_diff': 0.75, 'I_diff': 0.75, 'T_diff': 0.25, 'N0': 1278.6131184220026, 'h_N': 16.22548238517121, 'r0': 1.950863237932567, 'a0': 0.0010063272135522796, 'h0': 2.2197723897681128, 'alpha0': 0.00030382286360762555, 'eta0': 2.823716144698018, 'delta': 0.04476667959751829, 'n': 1.0950445261488724, 'nu': 1.4566644125443924, 'a_scale': 3.603845811252231, 'id': 2388800}	1	[1]	[[[ 0.49009622,4193.5771879 , 100.0488111 , 115.425718 ]]]	[[[4116.33747 , 88.9103284, 115.425718 ]]]	[[[0.,0.,0.,0.]]]	[[[0.,0.,0.]]]	[[[0.,0.,0.]]]	[1.]
{'B_diff': 0.5, 'I_diff': 1.0, 'T_diff': 1.0, 'N0': 725.6739475538565, 'h_N': 14.688699816623174, 'r0': 1.5525225879745705, 'a0': 0.0016900314113221808, 'h0': 1.9625588030428418, 'alpha0': 0.0004602952734207807, 'eta0': 3.469949352993805, 'delta': 0.05113330500132961, 'n': 1.0923991575192469, 'nu': 1.9833074763757996, 'a_scale': 3.5004808573679274, 'id': 2387000}	1	[0]	[[[ 0.91562444,2017.70124 , 314.6844817 , 86.0764101 ]]]	[[[2017.70124 , 24.4284337, 51.619649 ]]]	[[[0.27980565,0.28584006,0.63675712,0.40158082]]]	[[[0.28584006,0.22944298,0.44236281]]]	[[[0.43201234,0.6997982 ,0.88487432]]]	[1.]
{'B_diff': 0.75, 'I_diff': 1.0, 'T_diff': 0.5, 'N0': 696.1589740326827, 'h_N': 11.689573202705223, 'r0': 1.7432418383022854, 'a0': 0.0008270990110295043, 'h0': 1.569101327306597, 'alpha0': 0.0008158838648612221, 'eta0': 3.0233532452054113, 'delta': 0.05042414431997353, 'n': 1.0592711759407165, 'nu': 1.3837073433622122, 'a_scale': 4.713195890974829, 'id': 2389800}	1	[1]	[[[ 0.34819847,5390.9709558 , 0. , 0. ]]]	[[[85.4589558, 0. , 0. ]]]	[[[0.00000033,0.00000033,0. ,0. ]]]	[[[0.00000033,0. ,0. ]]]	[[[0.00000033,0. ,0. ]]]	[1.]
{'B_diff': 1.0, 'I_diff': 0.5, 'T_diff': 0.25, 'N0': 900.1893891830853, 'h_N': 10.775642043369988, 'r0': 0.6890144314023721, 'a0': 0.0009349289715194881, 'h0': 2.015466656777438, 'alpha0': 0.0004652882005082, 'eta0': 3.753866487216773, 'delta': 0.05981272581914099, 'n': 1.5104734599498786, 'nu': 1.303206410988989, 'a_scale': 4.077793463367888, 'id': 2352800}	1	[1]	[[[192.565698 ,740.77592483,527.806218 ,132.260214 ]]]	[[[736.752672,212.586843,132.260214]]]	[[[0.9326324 ,1.20454665,0.44447848,0.07910398]]]	[[[1.20764937,0.59619281,0.07910398]]]	[[[0.65017376,0.34747186,0. ]]]	[1.]
{'B_diff': 0.25, 'I_diff': 0.25, 'T_diff': 0.75, 'N0': 1034.2283970808683, 'h_N': 13.23557618659782, 'r0': 0.5378923770178454, 'a0': 0.0011869252650026302, 'h0': 1.197786103009563, 'alpha0': 0.0003425167096129945, 'eta0': 4.9324646184126095, 'delta': 0.054897308262179596, 'n': 1.7859666264478955, 'nu': 1.7456325599277278, 'a_scale': 2.797588734989839, 'id': 2368400}	2	[1,0]	[[[981.957743 , 30.2404725, 87.4779169, 0. ], [557.383248 ,596.205206 ,466.831597 , 59.6394197]]]	[[[ 17.0026659, 44.9508312, 0. ], [420.701495 ,310.850474 , 36.5419131]]]	[[[0.00000033,0.00000033,0.00000033,0. ], [0.55912478,2.02451085,0.9764583 ,0.18567135]]]	[[[0.00000033,0.00000033,0. ], [2.07833271,1.0622619 ,0.24714029]]]	[[[0.00000033,0.00000033,0. ], [1.92674523,0.8103469 ,0.08872345]]]	[0.13,0.87]
{'B_diff': 1.0, 'I_diff': 0.25, 'T_diff': 0.25, 'N0': 1032.635565000964, 'h_N': 9.602978378197552, 'r0': 1.691387203134782, 'a0': 0.0018250760453082783, 'h0': 0.9819178501310943, 'alpha0': 0.000854114310357908, 'eta0': 2.982546361570593, 'delta': 0.04809709147488932, 'n': 1.4438139687332256, 'nu': 1.9959296817237036, 'a_scale': 4.412412212776612, 'id': 2390400}	1	[0]	[[[ 0.33897623,3349.902759 , 31.5702148 , 94.2015121 ]]]	[[[3223.80111 , 16.5486497, 52.2459118]]]	[[[0.,0.,0.,0.]]]	[[[0.,0.,0.]]]	[[[0.,0.,0.]]]	[1.]
{'B_diff': 0.25, 'I_diff': 0.5, 'T_diff': 0.25, 'N0': 1720.4055916611107, 'h_N': 14.962619987240712, 'r0': 1.6658472784596938, 'a0': 0.0006913715743507722, 'h0': 2.0938678241128406, 'alpha0': 0.0002898922064192424, 'eta0': 4.636236837812005, 'delta': 0.03451731656635604, 'n': 1.0593087489623192, 'nu': 1.427897083176997, 'a_scale': 4.109138586576808, 'id': 2381600}	1	[0]	[[[ 2.46296312,4755.2624603 , 529.527465 , 274.1814051 ]]]	[[[4741.53525 , 280.068117, 261.368134]]]	[[[1.78695479,0.56598438,1.26628004,0.69884361]]]	[[[0.56645039,1.4692125 ,0.71367775]]]	[[[0.44153972,1.06274511,0.40167389]]]	[1.]
{'B_diff': 0.75, 'I_diff': 0.5, 'T_diff': 0.25, 'N0': 1655.5387765869614, 'h_N': 14.309713661724794, 'r0': 1.882196973056454, 'a0': 0.0019747352897563006, 'h0': 1.1037700300266873, 'alpha0': 0.0004586555912503179, 'eta0': 4.825495990314324, 'delta': 0.05256959960806441, 'n': 1.1602876073617936, 'nu': 1.9720943183910664, 'a_scale': 2.1980472208569046, 'id': 2349600}	1	[1]	[[[ 123.973516 ,2802.6118233, 570.615202 , 290.484776 ]]]	[[[2789.66058 , 382.589535, 290.484776]]]	[[[1.76124675,0.91579434,1.01376558,0.67045717]]]	[[[0.91913228,1.11509298,0.67045717]]]	[[[0.99044478,0.87487231,0. ]]]	[1.]
{'B_diff': 0.25, 'I_diff': 0.75, 'T_diff': 0.25, 'N0': 1285.3960236901617, 'h_N': 12.534666362893958, 'r0': 1.9820003693128445, 'a0': 0.0010362748301358964, 'h0': 2.1841780578412267, 'alpha0': 0.0006385876089994193, 'eta0': 4.43953787141813, 'delta': 0.03890439372118492, 'n': 1.0857613710490837, 'nu': 1.5809025542850366, 'a_scale': 1.5241499167192798, 'id': 2382400}	1	[1]	[[[ 1.04545959,5074.87661 , 231.1360835 , 147.795606 ]]]	[[[1680.6698 , 201.309177, 147.795606]]]	[[[2.00056582,0.43733797,1.66835677,1.00776464]]]	[[[0.47868987,1.70673888,1.00776464]]]	[[[0.4173839 ,1.53615647,0. ]]]	[1.]
{'B_diff': 0.25, 'I_diff': 0.5, 'T_diff': 0.25, 'N0': 1615.7350593570459, 'h_N': 15.80317539403583, 'r0': 1.5944078165942208, 'a0': 0.0016505509410192508, 'h0': 0.8539051049299771, 'alpha0': 0.0006754401859001249, 'eta0': 3.3483099476040437, 'delta': 0.05831542208532879, 'n': 1.7580925094457844, 'nu': 1.4510467783476908, 'a_scale': 1.0155910918867206, 'id': 2356000}	1	[1]	[[[ 187.930786 ,4536.399382 , 374.5329609, 232.951003 ]]]	[[[3683.08892, 328.16915, 0. ]]]	[[[1.65809024,0.70095674,1.5219292 ,0.34725886]]]	[[[0.70923802,1.56908263,0. ]]]	[[[0.67715692,1.21441651,0.34725886]]]	[1.]
{'B_diff': 1.0, 'I_diff': 0.25, 'T_diff': 1.0, 'N0': 1144.2315636491649, 'h_N': 11.08602753604605, 'r0': 0.6225305081193035, 'a0': 0.0005748121265316434, 'h0': 0.8203203729413184, 'alpha0': 0.00039818584387507064, 'eta0': 2.096947016366803, 'delta': 0.05841535699504652, 'n': 1.0141885093953453, 'nu': 1.8069998108006815, 'a_scale': 3.9813030224892647, 'id': 2391000}	2	[1,0]	[[[ 1.37903786,3692.7115 , 64.862497 , 67.7912289 ], [ 1.28988434,8819.98901812, 64.8625186 , 62.0688373 ]]]	[[[3692.7115 , 44.2860952 , 48.3660361 ], [ 0.03364812, 44.28611 , 8.4549996 ]]]	[[[0.00000033,0.00000033,0.00000033,0.00000033], [0. ,0. ,0. ,0. ]]]	[[[0.00000033,0.00000033,0.00000033], [0.0000026 ,0. ,0. ]]]	[[[0. ,0.00000033,0.00000033], [0. ,0. ,0. ]]]	[0.835,0.165]
{'B_diff': 1.0, 'I_diff': 0.5, 'T_diff': 0.75, 'N0': 1795.6307091080616, 'h_N': 5.488961065164074, 'r0': 1.5942614916840534, 'a0': 0.0017865936257546184, 'h0': 0.5897898624805143, 'alpha0': 0.0005185384045463176, 'eta0': 5.147991176835271, 'delta': 0.04095875838017534, 'n': 1.1048026824284287, 'nu': 1.0322916882312243, 'a_scale': 2.365331485580829, 'id': 2391600}	2	[1,1]	[[[ 9.3917908 ,291.4449417 ,742.527549 ,575.166269 ], [ 8.19757502,292.075999 ,549.18868724,609.485933 ]]]	[[[265.437117,534.830806,575.166269], [292.075999,549.188681,609.485933]]]	[[[0.00000033,0.00000033,0.00000033,0.00000033], [0. ,0. ,0. ,0. ]]]	[[[0.00000033,0.00000033,0.00000033], [0. ,0. ,0. ]]]	[[[0.00000033,0.00000033,0. ], [0. ,0. ,0. ]]]	[0.995,0.005]
{'B_diff': 0.75, 'I_diff': 1.0, 'T_diff': 0.75, 'N0': 925.1255367133656, 'h_N': 9.583756357631692, 'r0': 1.3627967041535083, 'a0': 0.0015610746167827806, 'h0': 0.9034450845489457, 'alpha0': 0.0006523954023408018, 'eta0': 1.6881450794723587, 'delta': 0.04674329827554033, 'n': 1.0577746636584742, 'nu': 1.9987482137560673, 'a_scale': 4.1688174484046066, 'id': 2390000}	2	[1,1]	[[[ 0.39782337,3307.27567545, 25.71540764, 50.4551458 ], [ 0.35304056,7011.39192609, 17.36563138, 21.4966235 ]]]	[[[3307.27562 , 18.8670628 , 50.4551458 ], [ 3.72416609, 1.64884468, 0. ]]]	[[[0.,0.,0.,0.], [0.,0.,0.,0.]]]	[[[0.,0.,0.], [0.,0.,0.]]]	[[[0.00000013,0. ,0. ], [0. ,0. ,0. ]]]	[0.365,0.635]
{'B_diff': 0.5, 'I_diff': 0.25, 'T_diff': 1.0, 'N0': 831.9981783305606, 'h_N': 11.966667677433449, 'r0': 1.0153777427171045, 'a0': 0.0009091386727288586, 'h0': 2.034303683737349, 'alpha0': 0.0005678593027656586, 'eta0': 4.137274982340645, 'delta': 0.05011860485096695, 'n': 1.4261346463572986, 'nu': 1.510211530578231, 'a_scale': 1.730068089816049, 'id': 2371800}	1	[1]	[[[ 67.7101526,2193.269805 , 258.6564128, 151.699221 ]]]	[[[1825.60918 , 231.976767, 0. ]]]	[[[1.91403144,0.66109887,1.11685075,0.49400822]]]	[[[0.68770212,1.13746552,0. ]]]	[[[0.56217026,0.96631525,0.49400822]]]	[1.]
{'B_diff': 1.0, 'I_diff': 0.75, 'T_diff': 1.0, 'N0': 780.3749452759488, 'h_N': 11.262607556892238, 'r0': 0.70784013680044, 'a0': 0.001830402901530399, 'h0': 0.7090926973868918, 'alpha0': 0.0007865962868250971, 'eta0': 5.14644066803799, 'delta': 0.036141430341375735, 'n': 1.3168323146347536, 'nu': 1.1079846240544438, 'a_scale': 2.9847523898878365, 'id': 2392600}	1	[1]	[[[591.980025 , 47.4831171,292.0042126, 0. ]]]	[[[ 29.2286155,192.067946 , 0. ]]]	[[[0.00000033,0.00000033,0.00000033,0. ]]]	[[[0.00000033,0.00000033,0. ]]]	[[[0.00000033,0.00000033,0. ]]]	[1.]
{'B_diff': 0.25, 'I_diff': 0.25, 'T_diff': 1.0, 'N0': 1370.413754148086, 'h_N': 7.758782730585884, 'r0': 1.891485008489216, 'a0': 0.001220246238560048, 'h0': 1.7165941608863762, 'alpha0': 0.0007201850937494892, 'eta0': 2.2926679002976447, 'delta': 0.03765085726133492, 'n': 1.8712217505446214, 'nu': 1.0029113422563447, 'a_scale': 2.234651591281528, 'id': 2381400}	3	[1,1,1]	[[[ 39.6086246,2799.39203 , 337.781011 , 600.53454 ], [1104.45223 , 31.4150971, 302.44255 , 74.8566072], [ 39.7077163,2797.15157 , 337.926369 , 600.666249 ]]]	[[[1221.94118 , 337.781011 , 0. ], [ 10.7569761, 302.44255 , 0. ], [1220.99945 , 337.926369 , 0. ]]]	[[[2.5125622 ,0.52462932,0.70658278,0.13963938], [0.00000033,0.00000033,0.00000033,0.00000033], [2.50361847,0.52484924,0.70614102,0.13956355]]]	[[[0.55170052,0.70658278,0. ], [0.00000033,0.00000033,0. ], [0.55191975,0.70614102,1. ]]]	[[[0.51950213,0. ,0.13963938], [0.00000033,0. ,0.00000033], [0.5197348 ,0. ,0.13956355]]]	[0.5 ,0.405,0.095]
{'B_diff': 1.0, 'I_diff': 0.75, 'T_diff': 0.75, 'N0': 1671.1724024845346, 'h_N': 19.313157419262474, 'r0': 0.6693295858998922, 'a0': 0.0017735323253291857, 'h0': 2.2804564193217587, 'alpha0': 0.0002554515494570213, 'eta0': 1.4771748153403519, 'delta': 0.03326663466732048, 'n': 1.5948995814377773, 'nu': 1.979742614738265, 'a_scale': 2.481178996431642, 'id': 2392400}	2	[0,0]	[[[ 1.12582528, 5818.028613 , 43.4492353 , 77.4210587 ], [ 1.06353449,12570.180709 , 43.4492353 , 30.0633862 ]]]	[[[5678.62941 , 25.0952166, 45.4252001], [ 849.181209 , 25.0952166, 18.4800456]]]	[[[0.00000033,0.00000033,0.00000033,0.00000033], [0.00000033,0.00000033,0.00000033,0.00000033]]]	[[[0.00000033,0.00000033,0.00000033], [0.00000033,0.00000033,0.00000033]]]	[[[0.00000033,0.00000033,0.00000033], [0.00000033,0.00000033,0.00000033]]]	[0.34,0.66]
{'B_diff': 0.75, 'I_diff': 0.25, 'T_diff': 0.25, 'N0': 1260.5504925478554, 'h_N': 15.518289125643795, 'r0': 1.9405077822899137, 'a0': 0.001592067748228147, 'h0': 1.8956673556620784, 'alpha0': 0.0007580766364697176, 'eta0': 2.79534522589127, 'delta': 0.03174997932170925, 'n': 1.3793571162907532, 'nu': 1.272235526027714, 'a_scale': 2.9678736023702506, 'id': 2374400}	1	[0]	[[[ 6.01019551,3183.1533522 , 159.2052349 , 245.0543161 ]]]	[[[3084.35846 , 93.3135473, 165.951597 ]]]	[[[3.75811157,0.44374692,1.48669353,0.53045972]]]	[[[0.44879268,1.59686374,0.58218536]]]	[[[0.30296806,1.34021267,0.42326911]]]	[1.]
{'B_diff': 1.0, 'I_diff': 0.75, 'T_diff': 0.25, 'N0': 1039.6167467347607, 'h_N': 5.3246829537602425, 'r0': 1.4710393912225268, 'a0': 0.0015145317429989633, 'h0': 0.8221245556318288, 'alpha0': 0.000873229747507603, 'eta0': 2.7607303274587305, 'delta': 0.03430836089674531, 'n': 1.0755439602760346, 'nu': 1.2950190805887707, 'a_scale': 1.4455791945180252, 'id': 2392000}	2	[1,1]	[[[ 0.18980105,4766.38954 , 63.3659575 , 162.668408 ], [ 0.24363626,2110.56996 , 60.5605526 , 246.081456 ]]]	[[[1016.57668 , 48.2644956, 162.668408 ], [2110.56996 , 49.8201151, 246.081456 ]]]	[[[0. ,0. ,0. ,0. ], [0.00000033,0.00000033,0.00000033,0.00000033]]]	[[[0. ,0. ,0. ], [0.00000033,0.00000033,0.00000033]]]	[[[0. ,0. ,0. ], [0. ,0.00000033,0. ]]]	[0.99,0.01]
{'B_diff': 0.5, 'I_diff': 1.0, 'T_diff': 0.75, 'N0': 991.5234298789396, 'h_N': 12.63326245301991, 'r0': 0.5613878001439305, 'a0': 0.0006996119112953614, 'h0': 2.2259029536501367, 'alpha0': 0.0008772578287595412, 'eta0': 4.179534069654595, 'delta': 0.036542674025462275, 'n': 1.3250122265702153, 'nu': 1.4702872576311983, 'a_scale': 2.5706514752911724, 'id': 2386800}	2	[0,0]	[[[ 4.84796918,2526.27370056, 254.190433 , 177.1156928 ], [ 3.41669218,2698.06289066, 235.3184561 , 158.0045843 ]]]	[[[2522.36678 , 40.853503 , 114.864614 ], [2694.6576 , 37.8186841, 109.197773 ]]]	[[[3.25417327,0.42152541,0.92105527,0.45870815], [1.71316772,0.39610271,1.04280297,0.46218599]]]	[[[0.42152166,0.98059288,0.57031164], [0.39615146,0.57974254,0.64438273]]]	[[[0.62368953,1.03877602,0.71339785], [0.51667746,1.21457271,0.53944684]]]	[0.995,0.005]
{'B_diff': 0.5, 'I_diff': 0.75, 'T_diff': 1.0, 'N0': 970.5984184102098, 'h_N': 12.418803991149591, 'r0': 1.6766753273025718, 'a0': 0.001204083392465703, 'h0': 1.5292897039401239, 'alpha0': 0.0006087862127068972, 'eta0': 4.260744918651973, 'delta': 0.03024564248501542, 'n': 1.8260677462742245, 'nu': 1.384341776359226, 'a_scale': 3.7104284649255646, 'id': 2386200}	1	[0]	[[[ 36.6293481,1438.110354 , 302.3184591, 299.338836 ]]]	[[[989.958798 , 58.7178601,147.130156 ]]]	[[[1.51216484,0.79141246,0.90521735,0.35532827]]]	[[[0.78017046,0.25616768,0.08082288]]]	[[[1.20007476,1.15176203,0.70975046]]]	[1.]
{'B_diff': 0.5, 'I_diff': 0.5, 'T_diff': 1.0, 'N0': 2165.270124874917, 'h_N': 12.367099605985386, 'r0': 1.351617560524085, 'a0': 0.0005764599083968992, 'h0': 2.1431193432762052, 'alpha0': 0.0008229551760880681, 'eta0': 4.086110700912306, 'delta': 0.05794971240018372, 'n': 1.4854070332327838, 'nu': 1.6176790530052207, 'a_scale': 2.127778562047906, 'id': 2372600}	2	[0,1]	[[[ 175.950798 ,7888.29331 , 631.1664854, 74.6343116], [ 270.795417 ,5358.280578 , 855.713149 , 115.939044 ]]]	[[[3956.14649 , 586.095994 , 64.0942567], [5267.93742 , 364.090722 , 115.939044 ]]]	[[[2.22151977,0.54951839,1.43999521,0.93007075], [1.71658771,0.72755318,1.04186433,0.9099596 ]]]	[[[0.60533259,1.49587481,1.01717561], [0.73113323,1.23832792,0.9099596 ]]]	[[[0.51163252,0.80522304,0.41689299], [0.67057521,0.94529733,0. ]]]	[0.945,0.055]
{'B_diff': 1.0, 'I_diff': 0.25, 'T_diff': 0.5, 'N0': 1323.2057873740368, 'h_N': 16.03385344594325, 'r0': 1.94939149940422, 'a0': 0.000717059805948262, 'h0': 0.9687695164168838, 'alpha0': 0.000894057154993655, 'eta0': 4.022432527352375, 'delta': 0.03119338523213561, 'n': 1.7683778970505832, 'nu': 1.3293053987886463, 'a_scale': 4.133919712587073, 'id': 2365000}	1	[0]	[[[ 13.1154737,2083.005731 , 140.2983981, 413.847359 ]]]	[[[1918.21119 , 94.3928662, 245.277031 ]]]	[[[2.71873248,0.53400784,1.31766795,0.22762278]]]	[[[0.54872316,1.47331998,0.28224959]]]	[[[0.39371197,1.0140439 ,0.14892974]]]	[1.]
{'B_diff': 1.0, 'I_diff': 0.75, 'T_diff': 0.5, 'N0': 1866.434583055257, 'h_N': 14.822461350021847, 'r0': 1.920839393625042, 'a0': 0.0011272555553274335, 'h0': 1.9576697919558597, 'alpha0': 0.0004553981301595901, 'eta0': 1.6269575096026443, 'delta': 0.040444496439577426, 'n': 1.20751445202801, 'nu': 1.263596988634948, 'a_scale': 1.8889209774573192, 'id': 2392200}	2	[0,0]	[[[ 0.37529639,13322.740514 , 164.3975048 , 98.1817522 ], [ 0.4697664 , 4877.56428445, 164.3975048 , 267.8087585 ]]]	[[[ 252.244514 , 103.219208 , 68.9688389], [4868.03425 , 103.219208 , 198.916578 ]]]	[[[0.,0.,0.,0.], [0.,0.,0.,0.]]]	[[[0.,0.,0.], [0.,0.,0.]]]	[[[0.,0.,0.], [0.,0.,0.]]]	[0.74,0.26]
{'B_diff': 1.0, 'I_diff': 1.0, 'T_diff': 0.75, 'N0': 1944.5368504535759, 'h_N': 9.922890252280512, 'r0': 1.951934461324932, 'a0': 0.0009324834219997099, 'h0': 1.8906619777641973, 'alpha0': 0.0004704544878312778, 'eta0': 2.3088305942924396, 'delta': 0.043778492163170285, 'n': 1.210892003686928, 'nu': 1.9247766531037915, 'a_scale': 2.9661307287065783, 'id': 2393200}	2	[0,0]	[[[ 0.23486563,16165.55433477, 45.7181552 , 19.1415142 ], [ 0.24526569, 6887.04316663, 45.71814 , 54.712718 ]]]	[[[ 0.00593477, 24.6657652 , 8.5365965 ], [6887.04231 , 24.665757 , 43.6509466 ]]]	[[[0. ,0. ,0. ,0. ], [0.00000033,0.00000033,0.00000033,0.00000033]]]	[[[0. ,0. ,0. ], [0.00000033,0.00000033,0.00000033]]]	[[[0. ,0. ,0. ], [0.00000033,0.00000033,0.00000033]]]	[0.75,0.25]
{'B_diff': 0.75, 'I_diff': 0.25, 'T_diff': 0.75, 'N0': 1256.0624537154522, 'h_N': 8.086386788856437, 'r0': 1.6152185415604392, 'a0': 0.0006053226020208468, 'h0': 1.8226965095802414, 'alpha0': 0.0007232514063892308, 'eta0': 3.809019678547162, 'delta': 0.05239516678424769, 'n': 1.8650323448455386, 'nu': 1.2432273567144063, 'a_scale': 4.323582644141795, 'id': 2362000}	1	[0]	[[[ 92.2074122,2284.884032 , 469.584208 , 251.114825 ]]]	[[[1567.45187 , 267.071024, 141.378067]]]	[[[1.8698935 ,0.7864388 ,0.79778358,0.41296406]]]	[[[0.78922975,1.22816749,0.45031357]]]	[[[1.21361168,1.36982079,0.7004257 ]]]	[1.]
{'B_diff': 1.0, 'I_diff': 0.5, 'T_diff': 0.25, 'N0': 2151.6561357469272, 'h_N': 5.389933441961781, 'r0': 1.131861099684855, 'a0': 0.0013798263895443354, 'h0': 0.6482402352172577, 'alpha0': 0.0003151952765415785, 'eta0': 3.1137961435653407, 'delta': 0.04028016078769036, 'n': 1.1406378182786228, 'nu': 1.2346485036428663, 'a_scale': 3.376374622252024, 'id': 2391200}	1	[1]	[[[ 1.05197331,1831.8703742 , 229.2997743 , 853.170526 ]]]	[[[1748.24899 , 177.042965, 853.170526]]]	[[[0.,0.,0.,0.]]]	[[[0. ,0.00000001,0. ]]]	[[[0.,0.,0.]]]	[1.]
{'B_diff': 0.25, 'I_diff': 0.5, 'T_diff': 1.0, 'N0': 636.837514325986, 'h_N': 9.363038097675389, 'r0': 1.7465835324086925, 'a0': 0.0008798508861407406, 'h0': 1.5166529606494927, 'alpha0': 0.0008743836411044807, 'eta0': 3.200456056369773, 'delta': 0.04379420069609678, 'n': 1.4457259027617977, 'nu': 1.4156988735657716, 'a_scale': 2.115201250783823, 'id': 2382200}	1	[0]	[[[ 1.14810953,1700.123236 , 130.9822476 , 132.8904129 ]]]	[[[858.677529 , 99.0363999, 85.2448773]]]	[[[1.43041497,0.47367056,1.07110718,0.48839705]]]	[[[0.53372958,1.21696084,0.64716956]]]	[[[0.41760055,0.72368905,0.21172604]]]	[1.]
{'B_diff': 0.25, 'I_diff': 0.25, 'T_diff': 0.5, 'N0': 1772.6436129171043, 'h_N': 7.53829276437681, 'r0': 0.6138106964119153, 'a0': 0.001973975362473574, 'h0': 2.1682026025293935, 'alpha0': 0.00022170382284547287, 'eta0': 2.49467167927473, 'delta': 0.047045554966685, 'n': 1.4429225605660934, 'nu': 1.7129218244754578, 'a_scale': 1.8565621727886812, 'id': 2393800}	1	[0]	[[[ 0.68663663,9405.3936 , 80.6484889 , 70.5951967 ]]]	[[[3963.51153 , 59.1650395, 12.3702932]]]	[[[0.,0.,0.,0.]]]	[[[0.,0.,0.]]]	[[[0.,0.,0.]]]	[1.]
{'B_diff': 0.25, 'I_diff': 0.25, 'T_diff': 0.5, 'N0': 1971.890908289653, 'h_N': 7.373774023263134, 'r0': 1.6229536795651132, 'a0': 0.0012713189740159972, 'h0': 1.6454219879739218, 'alpha0': 0.00038626006276952605, 'eta0': 3.0445339174514325, 'delta': 0.05851942183278801, 'n': 1.2505594185842361, 'nu': 1.278612069118743, 'a_scale': 2.112930992631023, 'id': 2368200}	1	[0]	[[[ 142.245529 ,5903.89063 , 626.057368 , 225.8180651]]]	[[[4084.07738 , 491.161646, 132.196254]]]	[[[2.13385766,0.58443448,1.15697458,0.42308189]]]	[[[0.60561562,1.23161867,0.5130489 ]]]	[[[0.54674032,0.8907467 ,0.29689757]]]	[1.]
{'B_diff': 0.5, 'I_diff': 0.75, 'T_diff': 0.75, 'N0': 592.4588481072997, 'h_N': 11.191722433037777, 'r0': 1.5702716039731128, 'a0': 0.0018373925266992315, 'h0': 1.4411334339267492, 'alpha0': 0.00026708697955644164, 'eta0': 4.096815190237383, 'delta': 0.051826400512614376, 'n': 1.0252471451148035, 'nu': 1.5986944652191364, 'a_scale': 4.231470655414601, 'id': 2386000}	3	[1,1,1]	[[[ 1.03313595,1218.07955 , 156.8868963 , 100.917447 ], [ 1.03043364,1215.77474278, 160.3595589 , 100.653314 ], [ 119.848728 ,1016.02913 , 549.608976 , 101.321609 ]]]	[[[1218.07955 , 120.761417, 100.917447], [1215.30638 , 120.142581, 100.653314], [ 0. , 0. , 0. ]]]	[[[0.43167661,0.32152714,0.51937293,0.31177049], [0.42364827,0.31741223,0.5020296 ,0.30852558], [1.38533568,1.22421587,0.56988917,0.79571993]]]	[[[0.32152714,0.65331708,0.31177049], [0.31751685,0.64645286,0.30852558], [0. ,0. ,0. ]]]	[[[0. ,0.0908241 ,0. ], [0.25950971,0.08929884,0. ], [1.22421587,0.56988917,0.79571993]]]	[0.675,0.305,0.02 ]
{'B_diff': 0.25, 'I_diff': 1.0, 'T_diff': 1.0, 'N0': 1344.5128510667614, 'h_N': 9.27049806189527, 'r0': 1.8005897917912965, 'a0': 0.0008241599211426874, 'h0': 2.176144056401561, 'alpha0': 0.0007436590858483221, 'eta0': 3.6309341151757617, 'delta': 0.04011874331447739, 'n': 1.9853740572312564, 'nu': 1.3499071142869266, 'a_scale': 3.5098814553238564, 'id': 2383800}	1	[0]	[[[ 598.678529 ,1697.852909 , 524.970891 , 111.6582554]]]	[[[694.951809 ,152.076311 , 60.1108703]]]	[[[0.83006901,1.43754068,0.8157629 ,0.81913068]]]	[[[1.43659366,1.80459251,1.66335189]]]	[[[1.57990552,1.1871672 ,0.87754215]]]	[1.]
{'B_diff': 0.25, 'I_diff': 1.0, 'T_diff': 0.25, 'N0': 1384.3310919499336, 'h_N': 15.015241109035873, 'r0': 0.9977327899636053, 'a0': 0.0007967372738848296, 'h0': 1.2131784823438818, 'alpha0': 0.00021856265366136725, 'eta0': 2.9694458039266367, 'delta': 0.04932542209580629, 'n': 1.8153998830673634, 'nu': 1.9405614833436937, 'a_scale': 3.3744107430099177, 'id': 2396000}	1	[0]	[[[ 0.93785528,6772.15758 , 72.9950862 , 100.47503564]]]	[[[2659.9072 , 33.6241509, 94.4954541]]]	[[[0.,0.,0.,0.]]]	[[[0.,0.,0.]]]	[[[0.,0.,0.]]]	[1.]
{'B_diff': 0.25, 'I_diff': 0.75, 'T_diff': 0.25, 'N0': 1671.5094784023831, 'h_N': 18.833070761463595, 'r0': 1.0698226979428422, 'a0': 0.0019605448970709334, 'h0': 2.1272744268130728, 'alpha0': 0.000828430233216482, 'eta0': 2.7038788403459377, 'delta': 0.043959248833037236, 'n': 1.8574983103555467, 'nu': 1.9927013570979213, 'a_scale': 2.5621663269110835, 'id': 2395200}	1	[0]	[[[ 0.83535905,9278.12659 , 27.40384 , 22.15305831]]]	[[[4188.18517 , 14.2793334, 19.0780364]]]	[[[0.,0.,0.,0.]]]	[[[0.,0.,0.]]]	[[[0.,0.,0.]]]	[1.]
{'B_diff': 0.25, 'I_diff': 1.0, 'T_diff': 0.75, 'N0': 1216.791116562576, 'h_N': 11.13779756704771, 'r0': 1.6654212230169152, 'a0': 0.0012124490038776434, 'h0': 1.2006803723017072, 'alpha0': 0.0007239107407918043, 'eta0': 2.263020460305037, 'delta': 0.04556611554377408, 'n': 1.3357014211969394, 'nu': 1.962385207463111, 'a_scale': 2.9718789193115462, 'id': 2396400}	1	[0]	[[[ 0.34734003,6750.18455 , 35.4765017 , 52.9540493 ]]]	[[[1221.55055 , 19.0575389, 31.7890881]]]	[[[0.00000033,0.00000033,0.00000033,0.00000033]]]	[[[0.00000033,0.00000033,0.00000033]]]	[[[0.00000033,0.00000033,0.00000033]]]	[1.]
{'B_diff': 0.5, 'I_diff': 0.25, 'T_diff': 0.75, 'N0': 899.669075665103, 'h_N': 7.423418341814116, 'r0': 1.8187580998057955, 'a0': 0.0005830948934187268, 'h0': 1.4950220098094038, 'alpha0': 0.0008163489646656101, 'eta0': 2.119787143402677, 'delta': 0.047423502645791635, 'n': 1.6156545022358602, 'nu': 1.7234113193031506, 'a_scale': 2.787461471564259, 'id': 2397200}	1	[0]	[[[ 0.22512426,4574.8269 , 39.7824514 , 49.9186919 ]]]	[[[1985.05972 , 27.8303462, 21.199809 ]]]	[[[0.00000033,0.00000033,0.00000033,0.00000033]]]	[[[0.00000033,0.00000033,0.00000033]]]	[[[0.00000033,0.00000033,0.00000033]]]	[1.]
{'B_diff': 0.25, 'I_diff': 0.75, 'T_diff': 1.0, 'N0': 1158.8695510767598, 'h_N': 9.196095422509638, 'r0': 1.0586035751118852, 'a0': 0.0006149756860412333, 'h0': 0.9180153297511853, 'alpha0': 0.0007232897321786255, 'eta0': 1.920254263464221, 'delta': 0.059064688024137516, 'n': 1.1156431714498227, 'nu': 1.909755524348452, 'a_scale': 1.7751916952470705, 'id': 2395800}	1	[0]	[[[ 0.61132356,6109.03925 , 40.827257 , 55.8405342 ]]]	[[[2092.90533 , 25.0886922, 27.8525378]]]	[[[0.,0.,0.,0.]]]	[[[0.,0.,0.]]]	[[[0.,0.,0.]]]	[1.]
{'B_diff': 0.25, 'I_diff': 1.0, 'T_diff': 0.5, 'N0': 2054.59645925268, 'h_N': 14.668028927278748, 'r0': 1.0584650448962112, 'a0': 0.0017835416594376532, 'h0': 1.3947738333838586, 'alpha0': 0.0004018979568107178, 'eta0': 2.813782797208965, 'delta': 0.045982530812819916, 'n': 1.9070520175187209, 'nu': 1.950805728328286, 'a_scale': 4.433026460037729, 'id': 2396200}	1	[0]	[[[ 0.72092813,11298.24506 , 52.8781512 , 68.10235 ]]]	[[[3560.36624 , 25.8428279, 43.6878058]]]	[[[0. ,0. ,0.00000001,0. ]]]	[[[0.,0.,0.]]]	[[[0. ,0.00000002,0.00000001]]]	[1.]
{'B_diff': 0.25, 'I_diff': 0.75, 'T_diff': 1.0, 'N0': 1009.5905929435783, 'h_N': 12.691679414182282, 'r0': 1.1180753272538069, 'a0': 0.0012030498078164256, 'h0': 1.7910408028146247, 'alpha0': 0.00045198439910866875, 'eta0': 2.9699486730712907, 'delta': 0.03345761070705403, 'n': 1.4477211395058285, 'nu': 1.0003020078997693, 'a_scale': 1.353807804222929, 'id': 2370200}	3	[1,1,1]	[[[192.470851 ,412.165817 ,452.965111 ,171.345425 ], [742.310898 , 45.0729461,340.448419 , 60.0078048], [248.001718 ,329.369625 ,500.810067 ,315.158727 ]]]	[[[234.817969 ,452.965111 ,171.345425 ], [ 27.1919603,185.025859 , 0. ], [182.474766 ,500.810067 , 0. ]]]	[[[0.75570942,1.5355467 ,0.48476946,0.08448897], [0. ,0. ,0. ,0. ], [0.66262415,1.77777907,0.49848275,0.04323455]]]	[[[1.59900139,0.48476946,0.08448897], [0. ,0. ,0. ], [1.84903522,0.49848275,0. ]]]	[[[1.46023847,0. ,0. ], [0. ,0. ,0. ], [1.69705648,0. ,0.04323455]]]	[0.61 ,0.375,0.015]
{'B_diff': 1.0, 'I_diff': 0.75, 'T_diff': 0.5, 'N0': 1636.3473803051875, 'h_N': 8.036829876429001, 'r0': 0.5810602773763498, 'a0': 0.0008931694426220986, 'h0': 0.6365291404559135, 'alpha0': 0.00035181801134269463, 'eta0': 2.2979738517436226, 'delta': 0.03401428785938837, 'n': 1.4665854868467851, 'nu': 1.2193680624209442, 'a_scale': 4.536559431459814, 'id': 2366600}	2	[0,0]	[[[ 175.009866 ,2618.4717479 , 389.285065 , 564.413051 ], [ 148.703355 , 615.3402439 , 271.618184 , 583.31309572]]]	[[[ 89.9765779,139.411617 ,303.170445 ], [603.384471 ,158.380372 ,579.14608 ]]]	[[[1.21011249,0.85627042,0.96039895,0.1919081 ], [0.75705817,1.14574403,0.58406217,0.07751855]]]	[[[1.47769027,0.49568662,0.0967037 ], [1.16503882,0.92498178,0.07801345]]]	[[[0.91581637,1.51795807,0.35461601], [0.22163376,0.11760852,0.00891552]]]	[0.95,0.05]
{'B_diff': 0.5, 'I_diff': 0.5, 'T_diff': 0.25, 'N0': 1386.207464703773, 'h_N': 12.161109701306813, 'r0': 1.2830208473992595, 'a0': 0.002048644281858726, 'h0': 0.7712289743969571, 'alpha0': 0.0003395084696627142, 'eta0': 3.6832618806534865, 'delta': 0.04443223298112491, 'n': 1.6382167506204985, 'nu': 1.2021022900022704, 'a_scale': 4.702551920287525, 'id': 2397600}	1	[1]	[[[1243.68377 , 26.9978765, 246.185047 , 0. ]]]	[[[ 15.2923832,138.692647 , 0. ]]]	[[[0.00000033,0.00000033,0.00000033,0. ]]]	[[[0.00000033,0.00000033,0. ]]]	[[[0.00000033,0.00000033,0. ]]]	[1.]
{'B_diff': 0.5, 'I_diff': 0.5, 'T_diff': 0.75, 'N0': 1015.1768760150746, 'h_N': 19.662757206877206, 'r0': 0.9117942133373985, 'a0': 0.0012998254110436463, 'h0': 0.7736975785427842, 'alpha0': 0.0004896474252295995, 'eta0': 3.6820190024936257, 'delta': 0.05972920195254677, 'n': 1.4609127527073422, 'nu': 1.1185847284882853, 'a_scale': 3.394907033984609, 'id': 2398000}	1	[1]	[[[843.641566 , 61.9743716,285.153812 , 0. ]]]	[[[ 35.8384949,163.688102 , 0. ]]]	[[[0.00000033,0.00000033,0.00000033,0. ]]]	[[[0.00000033,0.00000033,0. ]]]	[[[0.00000033,0.00000033,0. ]]]	[1.]
{'B_diff': 0.75, 'I_diff': 0.75, 'T_diff': 0.75, 'N0': 1057.2708725596963, 'h_N': 19.434311809045962, 'r0': 1.0234594635504757, 'a0': 0.0018916277538641977, 'h0': 0.648356730972295, 'alpha0': 0.0005347302764603789, 'eta0': 4.4683464951322485, 'delta': 0.03786364282540791, 'n': 1.2176831993792767, 'nu': 1.0364895341296279, 'a_scale': 1.0299264565312, 'id': 2363600}	2	[1,1]	[[[ 55.5129429 ,252.1260369 ,227.4341331 ,664.882141 ], [895.975609 , 25.75511679,402.406899 , 0. ]]]	[[[236.249929 ,227.424606 , 0. ], [ 24.8670279, 0. , 0. ]]]	[[[0.55335573,0.5851367 ,0.22568257,0.00651599], [0.00000033,0.00000033,0.00000033,0. ]]]	[[[0.60236421,0.2256864 ,0. ], [0.00000033,0. ,0. ]]]	[[[0.33295777,0.13455605,0.00651599], [0.00000033,0.00000033,0. ]]]	[0.9,0.1]
{'B_diff': 0.5, 'I_diff': 0.75, 'T_diff': 0.5, 'N0': 884.2525348881354, 'h_N': 17.870425156888967, 'r0': 0.7502258169163907, 'a0': 0.0008170506737958055, 'h0': 1.5180227234431158, 'alpha0': 0.000756708837233396, 'eta0': 3.158004933342587, 'delta': 0.033520987161373916, 'n': 1.8269476998627903, 'nu': 1.6198024554990078, 'a_scale': 1.21224743897483, 'id': 2398600}	1	[1]	[[[ 1.00003184,4085.56201 , 30.14681964, 91.8130784 ]]]	[[[2193.21315 , 25.9039028, 0. ]]]	[[[0.00000033,0.00000033,0.00000033,0.00000033]]]	[[[0.00000033,0.00000033,0. ]]]	[[[0.00000033,0.00000033,0.00000033]]]	[1.]
{'B_diff': 0.5, 'I_diff': 0.5, 'T_diff': 1.0, 'N0': 2081.5759540059853, 'h_N': 6.920805208324382, 'r0': 1.612216307159742, 'a0': 0.0007501770483424799, 'h0': 0.9504611230472152, 'alpha0': 0.0006313825851830931, 'eta0': 2.870486412332478, 'delta': 0.05156758439945277, 'n': 1.4370202873926718, 'nu': 1.9628849658364451, 'a_scale': 3.589294479636751, 'id': 2398200}	2	[0,0]	[[[ 0.25426855, 8634.716259 , 43.8242062 , 103.518083 ], [ 0.24472748,13770.840127 , 43.8242208 , 63.3490254 ]]]	[[[8504.18148 , 25.1789761, 50.222042 ], [ 270.481327 , 25.1789845, 29.6049674]]]	[[[0.00000033,0.00000033,0.00000033,0.00000033], [0. ,0. ,0. ,0. ]]]	[[[0.00000033,0.00000033,0.00000033], [0. ,0. ,0. ]]]	[[[0.00000033,0.00000033,0.00000033], [0. ,0. ,0. ]]]	[0.69,0.31]
{'B_diff': 0.5, 'I_diff': 0.5, 'T_diff': 0.25, 'N0': 1946.7973666554653, 'h_N': 16.988692088594707, 'r0': 1.339902423526671, 'a0': 0.0015172946197019132, 'h0': 1.9600439819927635, 'alpha0': 0.0003125874373540265, 'eta0': 2.8922693093020793, 'delta': 0.05907359998694549, 'n': 1.597192501074182, 'nu': 1.4967126115042793, 'a_scale': 3.1488104950226976, 'id': 2372000}	1	[0]	[[[ 140.86391 ,5646.4477904, 488.927081 , 175.2763039]]]	[[[5560.07705 , 260.093212, 151.890294]]]	[[[2.17316212,0.55893186,1.26991347,0.58777679]]]	[[[0.56059983,1.46048019,0.62581141]]]	[[[0.48482117,1.06839192,0.34403695]]]	[1.]
{'B_diff': 0.5, 'I_diff': 0.75, 'T_diff': 0.25, 'N0': 1581.242610354871, 'h_N': 12.673514987727701, 'r0': 1.3343489052054163, 'a0': 0.0007502115064915651, 'h0': 1.2224830793567094, 'alpha0': 0.0008106788906277862, 'eta0': 1.3454649922117725, 'delta': 0.035850557097923695, 'n': 1.71071018378382, 'nu': 1.8925245774887962, 'a_scale': 1.439328443339482, 'id': 2398400}	1	[0]	[[[ 0.37363875,8292.45686 , 20.49728993, 50.3836731 ]]]	[[[4091.55627 , 13.9745197, 34.3682675]]]	[[[0.,0.,0.,0.]]]	[[[0.,0.,0.]]]	[[[0.,0.,0.]]]	[1.]
{'B_diff': 0.25, 'I_diff': 0.25, 'T_diff': 0.25, 'N0': 1664.4712430028037, 'h_N': 10.558256135793343, 'r0': 1.526871045479977, 'a0': 0.001808683262119028, 'h0': 0.802286124445158, 'alpha0': 0.0008163444406579564, 'eta0': 3.5328598713656785, 'delta': 0.05332263472573848, 'n': 1.0920560422928216, 'nu': 1.6334182895049982, 'a_scale': 1.3938110955246603, 'id': 2368000}	2	[0,1]	[[[ 186.839609 ,4796.728811 , 427.138082 , 179.5819285], [ 186.647547 ,4771.64116 , 424.354323 , 180.2866298]]]	[[[4648.24149 , 291.246464, 118.739812], [4771.64116 , 289.144423, 117.678743]]]	[[[1.72768504,0.68438337,1.50241616,0.4177845 ], [1.72771231,0.68468657,1.50338196,0.41440429]]]	[[[0.68519086,1.56555404,0.45538948], [0.68468657,1.5664034 ,0.45275081]]]	[[[0.66139863,1.37658834,0.34464841], [0. ,1.37793341,0.34257462]]]	[0.97,0.03]
{'B_diff': 0.5, 'I_diff': 1.0, 'T_diff': 0.5, 'N0': 842.40751670806, 'h_N': 18.75193633425361, 'r0': 1.8469827687201263, 'a0': 0.0015429497140980637, 'h0': 0.7100948310863707, 'alpha0': 0.0005167306462400224, 'eta0': 2.8398837564263193, 'delta': 0.045463785126245715, 'n': 1.3571280154807206, 'nu': 1.9580359595041685, 'a_scale': 3.022770440403475, 'id': 2399400}	2	[0,0]	[[[ 0.74338876,2501.6081507 , 44.1925713 , 152.9765965 ], [ 0.62090808,4562.0568999 , 44.1925713 , 98.1938978 ]]]	[[[2451.99951 , 21.9802943, 105.570726 ], [ 99.2387299, 21.9802943, 60.4443336]]]	[[[0.00000033,0.00000033,0.00000033,0.00000033], [0.00000033,0.00000033,0.00000033,0.00000033]]]	[[[0.00000033,0.00000033,0.00000033], [0.00000033,0.00000033,0.00000033]]]	[[[0.00000033,0.00000033,0.00000033], [0.00000033,0.00000033,0.00000033]]]	[0.61,0.39]
{'B_diff': 0.5, 'I_diff': 0.75, 'T_diff': 0.75, 'N0': 813.0188969640662, 'h_N': 19.453622518893766, 'r0': 0.9160311760911777, 'a0': 0.0006432023309090003, 'h0': 1.4614508899642167, 'alpha0': 0.0003901829419269843, 'eta0': 4.213990968719065, 'delta': 0.04181871218369635, 'n': 1.41116922658601, 'nu': 1.0848086228900309, 'a_scale': 1.210884748007236, 'id': 2373200}	3	[1,1,1]	[[[156.03984 ,233.6865871 ,431.17685926,255.144512 ], [493.162862 , 73.3521362 ,521.3795 , 66.9523486 ], [135.838311 ,353.0749678 ,554.809365 ,331.894905 ]]]	[[[148.337667 ,431.168926 , 0. ], [ 62.3338663, 73.791977 , 0. ], [328.555214 , 0. , 0. ]]]	[[[0.58434983,1.17084475,0.35074155,0.02385605], [0. ,0.00000001,0.00000001,0.00000004], [0.77160401,1.23591677,0.28027724,0.00988675]]]	[[[1.25449404,0.35074465,0. ], [0.00000001,0.00000009,0. ], [1.25678476,0. ,0. ]]]	[[[1.03833206,0.18242084,0.02385605], [0.00000002,0.00000002,0.00000004], [0.98388596,0.28027724,0.00988675]]]	[0.72,0.25,0.03]
{'B_diff': 0.25, 'I_diff': 0.75, 'T_diff': 1.0, 'N0': 1632.2369618283003, 'h_N': 15.832060123061428, 'r0': 1.5507329565480505, 'a0': 0.0009062357625557471, 'h0': 1.6138296508789582, 'alpha0': 0.0007914031181159849, 'eta0': 3.889958572723761, 'delta': 0.03025010361772533, 'n': 1.4529570161171064, 'nu': 1.0870176886087997, 'a_scale': 4.05330279074642, 'id': 2383000}	1	[0]	[[[ 353.567841,2190.953112, 810.742188, 285.647339]]]	[[[383.849202,302.37772 ,149.026921]]]	[[[1.05560555,1.25021346,0.73711402,0.54572689]]]	[[[1.1780804 ,1.63303781,0.9905335 ]]]	[[[1.30659186,1.20334879,0.92949134]]]	[1.]
{'B_diff': 1.0, 'I_diff': 0.75, 'T_diff': 0.5, 'N0': 1592.4388513639765, 'h_N': 9.173427049198839, 'r0': 0.9429737363232784, 'a0': 0.0011674974518848305, 'h0': 1.3948196292912556, 'alpha0': 0.0006575837152317859, 'eta0': 2.7647495791185, 'delta': 0.03606615906076077, 'n': 1.7207760430162164, 'nu': 1.1553931847719405, 'a_scale': 2.369923771572729, 'id': 2379400}	2	[0,0]	[[[ 37.1005148 ,3413.10484 , 310.483576 , 448.34616 ], [ 0.94227527,5368.56123 , 248.1607274 , 337.9844606 ]]]	[[[1134.88399 , 135.691926, 344.280111], [1151.42168 , 164.114569, 291.369627]]]	[[[2.14278908,0.80123989,0.92649705,0.40965912], [0.52784839,0.30394601,0.96463667,0.4348343 ]]]	[[[0.75487267,1.52083339,0.42599488], [0.57165547,1.29442757,0.4826715 ]]]	[[[1.13603067,1.41403212,0.91294855], [0.23640063,0.40275129,0.14249454]]]	[0.515,0.485]
{'B_diff': 0.5, 'I_diff': 0.25, 'T_diff': 0.5, 'N0': 2092.1024432909203, 'h_N': 17.776372295657552, 'r0': 1.7263356635638574, 'a0': 0.0018221449641484888, 'h0': 1.241207703805294, 'alpha0': 0.0005023606708560555, 'eta0': 5.067993986937637, 'delta': 0.04198677447860559, 'n': 1.5680491531843628, 'nu': 1.5438309384167934, 'a_scale': 1.7632962445462599, 'id': 2371400}	1	[0]	[[[ 276.554708,5430.509887, 533.10498 , 233.669661]]]	[[[4951.87533 , 430.236537, 82.545643]]]	[[[1.61767387,0.72740971,1.41506519,0.31348069]]]	[[[0.73268127,1.46374099,0.41962612]]]	[[[0.69235119,1.22237599,0.25580117]]]	[1.]
{'B_diff': 0.75, 'I_diff': 0.25, 'T_diff': 0.75, 'N0': 1687.445832481268, 'h_N': 9.053161385416322, 'r0': 1.0263865511052972, 'a0': 0.0005666392351778559, 'h0': 1.1832345844248047, 'alpha0': 0.0003629029771129625, 'eta0': 4.176504240428811, 'delta': 0.05970795205482186, 'n': 1.5047661860788315, 'nu': 1.1039412970983884, 'a_scale': 4.122743225514824, 'id': 2400400}	1	[1]	[[[1384.57 , 94.3823952, 509.57013 , 0. ]]]	[[[ 50.4802693,358.911797 , 0. ]]]	[[[0.00000033,0.00000033,0.00000033,0. ]]]	[[[0.00000033,0.00000033,0. ]]]	[[[0.00000033,0.00000033,0. ]]]	[1.]
{'B_diff': 0.5, 'I_diff': 0.75, 'T_diff': 0.75, 'N0': 868.5322884815157, 'h_N': 18.42215756171377, 'r0': 1.671056021396032, 'a0': 0.000708369391056801, 'h0': 1.0226134001411928, 'alpha0': 0.0005021629082272537, 'eta0': 1.9578351963436824, 'delta': 0.05545595512863923, 'n': 1.9175420911770082, 'nu': 1.3721073027995283, 'a_scale': 1.927665753515455, 'id': 2398800}	1	[0]	[[[ 1.99980035,1717.133505 , 171.1722776 , 250.1233421 ]]]	[[[676.402535,102.151813,172.391737]]]	[[[0.,0.,0.,0.]]]	[[[0.,0.,0.]]]	[[[0.,0.,0.]]]	[1.]
{'B_diff': 0.5, 'I_diff': 0.25, 'T_diff': 0.5, 'N0': 2172.9381059432085, 'h_N': 14.826917570340672, 'r0': 1.371811723864462, 'a0': 0.0008132720445580288, 'h0': 1.5682133641773042, 'alpha0': 0.0005222093281527448, 'eta0': 4.639837089162672, 'delta': 0.03494233352398901, 'n': 1.3830310378466941, 'nu': 1.810160344175395, 'a_scale': 3.080100223950847, 'id': 2384200}	2	[0,0]	[[[ 100.540476 , 6844.76508 , 378.053887 , 211.9115632], [ 0.4203119,10454.38659 , 45.9820093, 82.8427649]]]	[[[6665.85485 , 199.258451 , 157.077519 ], [6905.57345 , 27.3243268, 46.3149159]]]	[[[2.49022442,0.48689676,1.78259593,0.65838059], [0. ,0.00000005,0. ,0.00000006]]]	[[[0.48831841,1.9031677 ,0.74208206], [0.00000011,0.00000001,0.00000003]]]	[[[0.44429161,1.66279419,0.42170145], [0.00000036,0. ,0.00000011]]]	[0.96,0.04]
{'B_diff': 0.75, 'I_diff': 0.5, 'T_diff': 0.5, 'N0': 907.7815651888138, 'h_N': 16.445569142057103, 'r0': 1.4592132261085347, 'a0': 0.0016527587364392222, 'h0': 2.2811653988834784, 'alpha0': 0.00033870646610683144, 'eta0': 1.7681673116668057, 'delta': 0.05567676505374271, 'n': 1.7704044521137048, 'nu': 1.196221716867451, 'a_scale': 3.1841775911809798, 'id': 2375400}	3	[0,0,1]	[[[ 158.862402 , 812.9750678, 475.265317 , 163.8143922], [ 77.5551359,1550.32429 , 496.694753 , 167.2962437], [ 741.502163 , 34.8804572, 282.455494 , 0. ]]]	[[[772.15829 ,274.905212 ,110.735921 ], [511.03143 ,266.812254 ,118.274765 ], [ 18.0482903,167.469658 , 0. ]]]	[[[1.0730489 ,1.15005902,0.44849703,0.12406254], [1.78327603,0.76098869,0.41988765,0.24215964], [0.00000033,0.00000033,0.00000033,0. ]]]	[[[1.16773672,0.54152694,0.15556777], [1.0862312 ,0.50619497,0.34502775], [0.00000033,0.00000033,0. ]]]	[[[0.8829525 ,0.32386498,0.05863268], [1.00780263,0.76052816,0.72052156], [0.00000033,0.00000033,0. ]]]	[0.245,0.5 ,0.255]
{'B_diff': 0.75, 'I_diff': 0.5, 'T_diff': 1.0, 'N0': 749.9246044322483, 'h_N': 12.305258807773761, 'r0': 1.8693035612572395, 'a0': 0.001455311917667589, 'h0': 2.1370475862266503, 'alpha0': 0.00025306873665485464, 'eta0': 2.702637109565826, 'delta': 0.04102003205398248, 'n': 1.6641955516270888, 'nu': 1.9740242844688984, 'a_scale': 3.5701458207284142, 'id': 2401400}	2	[0,0]	[[[ 0.35122983,2531.192884 , 55.2500553 , 71.437556 ], [ 0.31599044,4760.483645 , 55.2500553 , 34.52372 ]]]	[[[2386.99496 , 32.7300063, 36.6408676], [ 451.165645 , 32.7300063, 18.1847296]]]	[[[0.00000033,0.00000033,0.00000033,0.00000033], [0.00000033,0.00000033,0.00000033,0.00000033]]]	[[[0.00000033,0.00000033,0.00000033], [0.00000033,0.00000033,0.00000033]]]	[[[0.00000033,0.00000033,0.00000033], [0.00000033,0.00000033,0.00000033]]]	[0.48,0.52]
{'B_diff': 0.75, 'I_diff': 0.5, 'T_diff': 0.75, 'N0': 880.9121131464611, 'h_N': 19.321455497846195, 'r0': 1.82762078383637, 'a0': 0.0008917064137360302, 'h0': 2.1850120830835964, 'alpha0': 0.0005745296068262534, 'eta0': 2.2299729923814056, 'delta': 0.041363229206128144, 'n': 1.4748750260862569, 'nu': 1.6186645204796006, 'a_scale': 4.567989972039513, 'id': 2401200}	2	[0,0]	[[[ 0.56885558,2902.8723405 , 67.2589041 , 83.3203154 ], [ 0.50628085,6053.9484987 , 67.2589041 , 36.2572602 ]]]	[[[2886.59428 , 39.0810177, 46.5441654], [ 86.9297787, 39.0810177, 19.0367832]]]	[[[0.,0.,0.,0.], [0.,0.,0.,0.]]]	[[[0.,0.,0.], [0.,0.,0.]]]	[[[0.,0.,0.], [0.,0.,0.]]]	[0.39,0.61]
{'B_diff': 0.75, 'I_diff': 0.75, 'T_diff': 0.25, 'N0': 1951.7095596602044, 'h_N': 5.5983471579974236, 'r0': 0.9046387588781468, 'a0': 0.001304233209015019, 'h0': 1.5198376813057246, 'alpha0': 0.00031575426703554186, 'eta0': 3.4306115397003603, 'delta': 0.048440223417572065, 'n': 1.2375768814363255, 'nu': 1.8885731307113063, 'a_scale': 1.1283074046589687, 'id': 2401600}	1	[1]	[[[ 0.34622036,7984.47768 , 43.9199982 , 90.7202261 ]]]	[[[6862.25073 , 31.3800318, 0. ]]]	[[[0.00000033,0.00000033,0.00000033,0.00000033]]]	[[[0.00000033,0.00000033,0. ]]]	[[[0.00000033,0.00000033,0.00000033]]]	[1.]
{'B_diff': 0.75, 'I_diff': 0.5, 'T_diff': 0.25, 'N0': 713.330629319329, 'h_N': 10.830695505611759, 'r0': 0.6058063375486352, 'a0': 0.001190557894342233, 'h0': 1.560011827515935, 'alpha0': 0.00030055850199271327, 'eta0': 1.8425356294137045, 'delta': 0.05967519229448445, 'n': 1.550068907401465, 'nu': 1.4763090524586822, 'a_scale': 3.362167495185516, 'id': 2400800}	2	[0,0]	[[[ 1.97000624,3319.407539 , 169.0381358 , 95.735936 ], [ 3.57572566,1186.8336174 , 169.0381358 , 196.6803881 ]]]	[[[ 289.797449 , 90.5567838, 68.4361202], [1152.4361 , 90.5567838, 141.807775 ]]]	[[[0.,0.,0.,0.], [0.,0.,0.,0.]]]	[[[0.,0.,0.], [0.,0.,0.]]]	[[[0.,0.,0.], [0.,0.,0.]]]	[0.785,0.215]
{'B_diff': 0.75, 'I_diff': 0.75, 'T_diff': 1.0, 'N0': 1974.1600759857877, 'h_N': 16.428435593787363, 'r0': 1.4732733968022902, 'a0': 0.0019460410962107134, 'h0': 1.6247816874835845, 'alpha0': 0.00039484328741328824, 'eta0': 3.826625712340291, 'delta': 0.054067651700300964, 'n': 1.3824551980188837, 'nu': 1.4546009011165542, 'a_scale': 2.691689156480667, 'id': 2389400}	1	[0]	[[[ 31.9664172,2790.12527 ,1168.480043 , 492.479354 ]]]	[[[1043.89358 , 193.988428, 316.416381]]]	[[[3.64526729,1.33764154,0.55495361,0.4377806 ]]]	[[[1.2233521 ,2.11248056,0.45535151]]]	[[[2.06026884,0.67647187,0.96233067]]]	[1.]
{'B_diff': 0.25, 'I_diff': 1.0, 'T_diff': 0.5, 'N0': 1706.6233582540074, 'h_N': 14.40944584947944, 'r0': 0.5401594132963506, 'a0': 0.0007487964680739244, 'h0': 1.5969176382378252, 'alpha0': 0.0006338481571951098, 'eta0': 4.054229139305793, 'delta': 0.05774021314929649, 'n': 1.340043610504586, 'nu': 1.7665838509177392, 'a_scale': 1.1821242744122638, 'id': 2383400}	2	[1,1]	[[[ 270.431385 ,5452.465906 , 292.0742743, 125.385569 ], [1229.80745 , 559.1873223,1047.98847 , 0. ]]]	[[[4853.21626 , 278.315005, 0. ], [ 468.670777, 0. , 0. ]]]	[[[1.61970333,0.67520424,1.78635606,0.58683348], [0.43876045,2.54490407,0.83521753,0. ]]]	[[[0.68098752,1.81736882,0. ], [2.57611487,0. ,0. ]]]	[[[0.63901599,1.23599989,0.58683348], [2.39728411,0.83521753,0. ]]]	[0.99,0.01]
{'B_diff': 0.75, 'I_diff': 1.0, 'T_diff': 1.0, 'N0': 1150.6500083911787, 'h_N': 11.234736698844625, 'r0': 0.9994986344810153, 'a0': 0.0006014765575778986, 'h0': 0.7102642315140225, 'alpha0': 0.00043433571072790616, 'eta0': 4.35686887241077, 'delta': 0.03551421755697832, 'n': 1.090820943566756, 'nu': 1.7781009028162926, 'a_scale': 3.703680487169357, 'id': 2403000}	1	[0]	[[[ 0.57475364,3489.43185302, 69.1620779 , 112.4204763 ]]]	[[[3489.43152 , 34.3895601, 112.267936 ]]]	[[[0.00000033,0.00000033,0.00000033,0.00000033]]]	[[[0.00000033,0.00000033,0.00000033]]]	[[[0.00000033,0.00000033,0.00000033]]]	[1.]
{'B_diff': 0.75, 'I_diff': 0.75, 'T_diff': 0.25, 'N0': 1418.97040489984, 'h_N': 12.094533323933417, 'r0': 0.5911864414090073, 'a0': 0.0014453074341794787, 'h0': 0.6981570404190898, 'alpha0': 0.0006866440939959344, 'eta0': 3.5155249519327287, 'delta': 0.051805071699800746, 'n': 1.202772801114461, 'nu': 1.087326532260724, 'a_scale': 4.2794575434905004, 'id': 2363200}	3	[1,1,1]	[[[ 401.875052 , 908.891549 , 673.169881 , 246.275491 ], [ 821.083171 , 441.897534 , 783.898796 , 83.2409818], [1171.94781 , 110.8853878, 376.75222 , 0. ]]]	[[[596.703772 ,375.291838 ,246.275491 ], [103.574681 ,224.478359 , 83.2409818], [ 68.4327181,232.461332 , 0. ]]]	[[[0.74314581,1.54690422,0.72394029,0.16277895], [0.38582461,2.02498334,0.7151635 ,0.06809047], [0.00000033,0.00000033,0.00000033,0. ]]]	[[[1.97475924,1.05660627,0.16277895], [0.64523032,0.24245986,0.06809047], [0.00000033,0.00000033,0. ]]]	[[[1.97510078,0.99739447,0. ], [2.6687121 ,1.01566316,0. ], [0.00000033,0.00000033,0. ]]]	[0.75,0.16,0.09]
{'B_diff': 0.75, 'I_diff': 0.25, 'T_diff': 1.0, 'N0': 1987.4386505249586, 'h_N': 9.709876569017776, 'r0': 0.7287154620131451, 'a0': 0.0017576075892317548, 'h0': 2.112236455898076, 'alpha0': 0.0008782767738550233, 'eta0': 5.04067709434814, 'delta': 0.039528432296686844, 'n': 1.020411541068694, 'nu': 1.6495316002175415, 'a_scale': 4.17489265385008, 'id': 2400600}	2	[1,1]	[[[1987.43799 , 0. , 0. , 0. ], [ 562.804436 ,4034.11478 , 516.6810167, 78.5333041]]]	[[[ 0. , 0. , 0. ], [4034.11478 , 422.612116 , 54.9530285]]]	[[[0.00000033,0. ,0. ,0. ], [1.17829426,1.01449234,1.43487002,0.64880592]]]	[[[0. ,0. ,0. ], [1.01449234,1.49851825,0.79044498]]]	[[[0. ,0. ,0. ], [0. ,1.17269086,0.32488074]]]	[0.88,0.12]
{'B_diff': 1.0, 'I_diff': 0.25, 'T_diff': 0.75, 'N0': 1471.4556810251977, 'h_N': 18.073979042563288, 'r0': 1.5017450278325564, 'a0': 0.0011347170785925573, 'h0': 2.1716356959569936, 'alpha0': 0.0002329122841855463, 'eta0': 1.9558662511608662, 'delta': 0.035061063023023954, 'n': 1.821417698096662, 'nu': 1.457118223612504, 'a_scale': 3.7910126048781083, 'id': 2403600}	1	[0]	[[[ 0.57424414,5742.23276 , 132.8311679 , 148.2019277 ]]]	[[[3053.20065 , 90.6580416, 104.262 ]]]	[[[0.00000033,0.00000033,0.00000033,0.00000033]]]	[[[0.00000033,0.00000033,0.00000033]]]	[[[0.00000033,0.00000033,0.00000033]]]	[1.]
{'B_diff': 1.0, 'I_diff': 0.25, 'T_diff': 1.0, 'N0': 1278.1659610070424, 'h_N': 14.779785573340316, 'r0': 0.6709529901305695, 'a0': 0.0019342926337628024, 'h0': 0.6766231753914349, 'alpha0': 0.0005144807421047543, 'eta0': 3.3401218854478616, 'delta': 0.03949569723998593, 'n': 1.5674496684680692, 'nu': 1.692276855712809, 'a_scale': 2.899750041384726, 'id': 2403800}	1	[0]	[[[ 1.41533362,4338.62859 , 52.7594385 , 237.9762044 ]]]	[[[2426.10921 , 40.2747935, 98.5014974]]]	[[[0.00000033,0.00000033,0.00000033,0.00000033]]]	[[[0.00000033,0.00000033,0.00000033]]]	[[[0.00000033,0.00000033,0.00000033]]]	[1.]
{'B_diff': 1.0, 'I_diff': 0.25, 'T_diff': 0.5, 'N0': 1173.8239785626783, 'h_N': 19.589865599123968, 'r0': 1.6880782924305906, 'a0': 0.0013773997173323355, 'h0': 1.6951478053728966, 'alpha0': 0.0005537056896071562, 'eta0': 2.9211062817838336, 'delta': 0.048045060148262375, 'n': 1.1706100371929542, 'nu': 1.9990436156523175, 'a_scale': 4.4230343616608865, 'id': 2403400}	1	[0]	[[[ 0.63966047,4023.65799017, 38.4592933 , 58.3169337 ]]]	[[[4022.12779 , 21.857138, 29.53822 ]]]	[[[0.,0.,0.,0.]]]	[[[0.,0.,0.]]]	[[[0.,0.,0.]]]	[1.]
{'B_diff': 1.0, 'I_diff': 0.5, 'T_diff': 0.5, 'N0': 1078.1945933640714, 'h_N': 19.705003105248505, 'r0': 1.7509770250628183, 'a0': 0.0012216100640539992, 'h0': 2.256860457363032, 'alpha0': 0.00037674653734600793, 'eta0': 4.296760463407125, 'delta': 0.04217814669480366, 'n': 1.830380318796887, 'nu': 1.9269623216456808, 'a_scale': 1.1397359124956092, 'id': 2391400}	2	[1,1]	[[[ 0.535194 ,4515.79794 , 37.5830057, 57.2897098], [ 22.2528593,3104.2675656, 123.0762678, 141.2476 ]]]	[[[3119.22458 , 26.5441571, 0. ], [3005.20178 , 91.1089066, 0. ]]]	[[[0. ,0. ,0. ,0. ], [3.35744853,0.38146301,1.63967035,0.58878768]]]	[[[0. ,0. ,0. ], [0.3871519 ,1.70619127,0. ]]]	[[[0. ,0. ,0. ], [0.32540861,1.46813812,0.58878768]]]	[0.355,0.645]
{'B_diff': 0.75, 'I_diff': 1.0, 'T_diff': 0.75, 'N0': 1965.700423451561, 'h_N': 9.835365548595579, 'r0': 1.5613239977780304, 'a0': 0.001066439482597984, 'h0': 1.218352921576146, 'alpha0': 0.0005907649618853961, 'eta0': 2.4396293410985073, 'delta': 0.040574601775017, 'n': 1.3447967023613365, 'nu': 1.0949712252753074, 'a_scale': 1.3581357839322408, 'id': 2377200}	1	[1]	[[[ 2.9276988,3329.70941 , 289.5272728, 495.682474 ]]]	[[[2011.2565 , 256.6309 , 495.682474]]]	[[[1.8832096 ,0.51770511,0.97688764,0.31012939]]]	[[[0.60826058,1.05858497,0.31012939]]]	[[[0.39011425,0.36825063,0. ]]]	[1.]
{'B_diff': 1.0, 'I_diff': 0.5, 'T_diff': 0.75, 'N0': 1207.833984512769, 'h_N': 16.274203167839516, 'r0': 1.5557772229213176, 'a0': 0.0012855502150045314, 'h0': 1.3380693466863811, 'alpha0': 0.0004974997868379504, 'eta0': 2.5471699180920053, 'delta': 0.042870978337932096, 'n': 1.904546480452382, 'nu': 1.5490837107483948, 'a_scale': 2.85623930117646, 'id': 2404400}	1	[0]	[[[ 0.5956855,5834.97583 , 88.1718325, 113.481605 ]]]	[[[1792.23614 , 52.6174024, 79.2912386]]]	[[[0.00000033,0.00000033,0.00000033,0.00000033]]]	[[[0.00000033,0.00000033,0.00000033]]]	[[[0.00000033,0.00000033,0.00000033]]]	[1.]
{'B_diff': 1.0, 'I_diff': 0.5, 'T_diff': 1.0, 'N0': 2225.375894618005, 'h_N': 14.107163226448725, 'r0': 0.8577460132439113, 'a0': 0.001458252672049556, 'h0': 1.3188756146735003, 'alpha0': 0.0006616795670290368, 'eta0': 2.5390349155728407, 'delta': 0.05306770225583786, 'n': 1.692956667271051, 'nu': 1.8315858088200228, 'a_scale': 2.411236780479155, 'id': 2404600}	1	[0]	[[[ 0.9902769,12483.2441 , 48.7314733, 49.9376456]]]	[[[4400.44692 , 30.2479071, 33.5167517]]]	[[[0.,0.,0.,0.]]]	[[[0.,0.,0.]]]	[[[0.,0.,0.]]]	[1.]
{'B_diff': 1.0, 'I_diff': 0.75, 'T_diff': 0.25, 'N0': 1480.305362607801, 'h_N': 12.031978839086186, 'r0': 0.7155489052054546, 'a0': 0.000718500327752028, 'h0': 0.7484293989462472, 'alpha0': 0.0008556096692868229, 'eta0': 4.1265043585729835, 'delta': 0.04763463808341941, 'n': 1.2357665037403527, 'nu': 1.119148267385554, 'a_scale': 3.1655931388995437, 'id': 2379200}	1	[1]	[[[ 85.9603728,2256.988825 , 576.581735 , 396.491324 ]]]	[[[745.805975,242.615993,396.491324]]]	[[[1.63637259,0.88405579,1.03979332,0.34682627]]]	[[[0.86818566,0.81780412,0.34682627]]]	[[[1.32828512,1.47662129,0. ]]]	[1.]
{'B_diff': 0.75, 'I_diff': 1.0, 'T_diff': 0.25, 'N0': 1305.184482882432, 'h_N': 6.918777230685622, 'r0': 1.3115701552293728, 'a0': 0.0006625615255511629, 'h0': 1.8211420664530753, 'alpha0': 0.0003939564250940693, 'eta0': 3.4739022102078487, 'delta': 0.03181553523431868, 'n': 1.6261708465221736, 'nu': 1.102408641200167, 'a_scale': 2.379014196174581, 'id': 2389600}	1	[1]	[[[ 1.06807389,3176.7572 , 290.814154 , 358.164121 ]]]	[[[399.17625 ,235.837778,358.164121]]]	[[[1.185426 ,0.49179271,0.83863641,0.36050367]]]	[[[0.72281279,0.95612976,0.36050367]]]	[[[0.46887017,0.38668732,0. ]]]	[1.]
{'B_diff': 1.0, 'I_diff': 1.0, 'T_diff': 0.5, 'N0': 1546.2474554223395, 'h_N': 9.333742011344063, 'r0': 1.620332993628191, 'a0': 0.0015469574153729702, 'h0': 0.9222963527057753, 'alpha0': 0.00025285595808466967, 'eta0': 1.6025219935538013, 'delta': 0.04508475311151738, 'n': 1.5130628329908822, 'nu': 1.4007580316670991, 'a_scale': 2.756148223971035, 'id': 2405800}	2	[0,0]	[[[ 0.45041111,7975.6798667 , 198.3616461 , 278.2204005 ], [ 1.42076978,1241.31523863, 198.3616461 , 574.8403455 ]]]	[[[ 26.1644167, 111.445972 , 185.899539 ], [1238.02759 , 111.445972 , 499.318414 ]]]	[[[0.00000033,0.00000033,0.00000033,0.00000033], [0.00000033,0.00000033,0.00000033,0.00000033]]]	[[[0.00000033,0.00000033,0.00000033], [0.00000033,0.00000033,0.00000033]]]	[[[0.00000033,0.00000033,0.00000033], [0.00000033,0.00000033,0.00000033]]]	[0.625,0.375]
{'B_diff': 1.0, 'I_diff': 0.25, 'T_diff': 0.25, 'N0': 1238.1517102523717, 'h_N': 16.695895794996012, 'r0': 0.6634073647501975, 'a0': 0.0010806952120550688, 'h0': 1.53180989979134, 'alpha0': 0.0007597710550359703, 'eta0': 2.4246123908137314, 'delta': 0.05482163212658196, 'n': 1.8117424103846145, 'nu': 1.456214803223808, 'a_scale': 4.58462546111673, 'id': 2377600}	1	[0]	[[[ 102.837899 ,2771.8816604, 205.2530606, 180.6023851]]]	[[[2744.76756 , 110.076393, 113.873354]]]	[[[1.80038975,0.62577496,1.31467585,0.43575665]]]	[[[0.62797051,1.40889709,0.49781427]]]	[[[0.497819 ,1.21436421,0.33116026]]]	[1.]
{'B_diff': 1.0, 'I_diff': 1.0, 'T_diff': 0.75, 'N0': 647.1638064379468, 'h_N': 9.464567848526796, 'r0': 0.7045366569152585, 'a0': 0.0014922845981913406, 'h0': 1.6475870174242195, 'alpha0': 0.0006403992438981216, 'eta0': 4.5677583853851935, 'delta': 0.032719280206811, 'n': 1.3878702550088642, 'nu': 1.5819849621528501, 'a_scale': 4.203627303850309, 'id': 2406000}	1	[0]	[[[ 0.84500773,1395.10665759, 77.014565 , 108.00801135]]]	[[[1395.04909 , 37.0185373, 105.962484 ]]]	[[[0.00000033,0.00000033,0.00000033,0.00000033]]]	[[[0.00000033,0.00000033,0.00000033]]]	[[[0.00000033,0.00000033,0.00000033]]]	[1.]
{'B_diff': 0.25, 'I_diff': 0.75, 'T_diff': 0.75, 'N0': 1391.7396690990777, 'h_N': 9.941837259730189, 'r0': 1.791687090762823, 'a0': 0.0006871370433692939, 'h0': 2.0334118372785026, 'alpha0': 0.000523379730924386, 'eta0': 3.75313393080139, 'delta': 0.05135419325791294, 'n': 1.4684504094989559, 'nu': 1.075707754563065, 'a_scale': 3.5582558840840983, 'id': 2395600}	2	[1,0]	[[[ 842.135509 , 86.7390012, 998.42401 , 0. ], [ 257.656252 , 560.448097 ,1310.124847 , 217.7416124]]]	[[[ 59.2031894,432.608975 , 0. ], [369.62214 ,500.175965 , 96.2565514]]]	[[[0.00000033,0.00000033,0.00000033,0. ], [0.9015431 ,1.4141686 ,0.28660867,0.24273882]]]	[[[0.00000033,0.00000033,0. ], [1.56695568,0.57458024,0.71469342]]]	[[[0.00000033,0.00000033,0. ], [1.92344617,0.51301139,0.16018707]]]	[0.79,0.21]
{'B_diff': 0.75, 'I_diff': 0.75, 'T_diff': 1.0, 'N0': 1973.9668100369483, 'h_N': 10.097848600198795, 'r0': 1.4276603711087652, 'a0': 0.001003985151979877, 'h0': 1.1723136685208098, 'alpha0': 0.0008580085807548436, 'eta0': 3.7711082679051326, 'delta': 0.05654824500310641, 'n': 1.0531638279607884, 'nu': 1.0232078208009447, 'a_scale': 1.4502790735288147, 'id': 2402200}	3	[1,0,1]	[[[ 32.4824378 ,5728.84495925, 970.552429 , 209.193905 ], [ 3.18721803,1352.23069311, 776.489246 , 518.5041292 ], [1109.32691 ,1981.49782 ,1587.86848 , 0. ]]]	[[[ 4.23002925, 970.552429 , 209.193905 ], [1352.18082 , 469.029461 , 469.955478 ], [ 0. , 0. , 0. ]]]	[[[2.65411035,0.71625271,0.99169444,0.71438669], [0.00000033,0.00000033,0.00000033,0.00000033], [0.68747317,1.82759729,0.74777283,0. ]]]	[[[0.97750697,0.99169444,0.71438669], [0.00000033,0.00000033,0.00000033], [0. ,0. ,0. ]]]	[[[0.71607468,0. ,0. ], [0.00000033,0.00000033,0.00000033], [1.82759729,0.74777283,0. ]]]	[0.205,0.79 ,0.005]
{'B_diff': 1.0, 'I_diff': 0.25, 'T_diff': 1.0, 'N0': 2229.259324521926, 'h_N': 19.337152461121875, 'r0': 1.7312947568795918, 'a0': 0.0013949516371260583, 'h0': 0.7989332363457001, 'alpha0': 0.0005285169046471952, 'eta0': 2.3846591146963583, 'delta': 0.0535016380915276, 'n': 1.792396345521504, 'nu': 1.05011931401144, 'a_scale': 1.0020769296975143, 'id': 2352600}	2	[1,1]	[[[ 167.458706 ,3032.3881143 , 354.54124323, 993.093316 ], [2102.31743 , 17.6720503 , 260.898056 , 0. ]]]	[[[2968.67131 , 351.820753 , 0. ], [ 13.0091249, 0. , 0. ]]]	[[[1.51282369,0.78272984,1.08060759,0.09040801], [0.00000033,0.00000033,0.00000033,0. ]]]	[[[0.7867058 ,1.0823056 ,0. ], [0.00000033,0. ,0. ]]]	[[[0.68283652,0.86326383,0.09040801], [0.00000033,0.00000033,0. ]]]	[0.855,0.145]
{'B_diff': 0.25, 'I_diff': 0.25, 'T_diff': 0.25, 'N0': 1743.771608403531, 'h_N': 7.738282257778435, 'r0': 0.6312749886627298, 'a0': 0.001332405445307853, 'h0': 1.2473948426766168, 'alpha0': 0.00033171752458583905, 'eta0': 4.999395781588021, 'delta': 0.054362771538943075, 'n': 1.1362231075750815, 'nu': 1.625327533354163, 'a_scale': 2.8535654874920318, 'id': 2380800}	1	[0]	[[[ 742.979142 ,2079.93121418, 818.501706 , 90.22973597]]]	[[[2071.05314 , 357.006313 , 85.0115132]]]	[[[0.79250504,1.52944748,0.93786388,0.15666159]]]	[[[1.5298107 ,1.07159608,0.1621996 ]]]	[[[1.44852351,0.83825244,0.06662517]]]	[1.]
{'B_diff': 0.25, 'I_diff': 0.5, 'T_diff': 0.25, 'N0': 747.1905356401367, 'h_N': 19.40093995830666, 'r0': 1.6417957944136146, 'a0': 0.0010494819209874314, 'h0': 1.7521577381587092, 'alpha0': 0.0005561659803580186, 'eta0': 2.1113002518614943, 'delta': 0.05164137434955475, 'n': 1.8098564122465386, 'nu': 1.8945119994849011, 'a_scale': 2.410200382251965, 'id': 2407200}	1	[0]	[[[ 0.71000056,3797.29009 , 40.2208209 , 34.67376474]]]	[[[1800.26001 , 22.0008815, 25.2031948]]]	[[[0.,0.,0.,0.]]]	[[[0.,0.,0.]]]	[[[0.,0.,0.]]]	[1.]
{'B_diff': 0.25, 'I_diff': 0.75, 'T_diff': 0.25, 'N0': 1536.1276093652207, 'h_N': 7.621193515696971, 'r0': 1.1950406385484675, 'a0': 0.0009583891694936615, 'h0': 1.0941308204953328, 'alpha0': 0.0005006219082274914, 'eta0': 3.8467470557671932, 'delta': 0.03133049418794445, 'n': 1.9556012033041237, 'nu': 1.4999100791877291, 'a_scale': 1.0201219276585076, 'id': 2408000}	1	[1]	[[[ 0.25503297,6963.15282 , 45.31557593, 183.81726 ]]]	[[[3881.64533 , 35.7538588, 0. ]]]	[[[0.00000033,0.00000033,0.00000033,0.00000033]]]	[[[0.00000033,0.00000033,0. ]]]	[[[0.00000033,0.00000033,0.00000033]]]	[1.]
{'B_diff': 0.5, 'I_diff': 0.75, 'T_diff': 0.5, 'N0': 2050.9544595530333, 'h_N': 16.397328166032313, 'r0': 1.005362269411068, 'a0': 0.0020373435313080744, 'h0': 1.9873646531075067, 'alpha0': 0.0006796046558563668, 'eta0': 4.708737066881689, 'delta': 0.05941618861905629, 'n': 1.932104157816103, 'nu': 1.8879563015597618, 'a_scale': 2.0041740575176554, 'id': 2385800}	1	[1]	[[[ 441.8805 ,5356.210058 , 536.767441 , 61.4943464]]]	[[[5148.04077 , 358.814385 , 61.4943464]]]	[[[1.43512309,0.80507188,1.35805575,0.5241583 ]]]	[[[0.81046154,1.55407368,0.5241583 ]]]	[[[0.74495408,1.00065614,0. ]]]	[1.]
{'B_diff': 0.5, 'I_diff': 0.25, 'T_diff': 0.75, 'N0': 1568.2294919520436, 'h_N': 8.2536064102901, 'r0': 0.6119798200215127, 'a0': 0.0019322202567572235, 'h0': 1.5549989989172035, 'alpha0': 0.0005177339336608072, 'eta0': 4.397966893094793, 'delta': 0.0503930539670671, 'n': 1.2554805500740627, 'nu': 1.1640689508284692, 'a_scale': 2.756986903934553, 'id': 2384400}	1	[1]	[[[905.94758 ,725.4161488,779.250278 , 27.065985 ]]]	[[[627.724874,672.425502, 27.065985]]]	[[[0.54137784,2.36126653,0.89384387,0.27394669]]]	[[[2.41426609,0.92824791,0.27394669]]]	[[[2.08589882,0.67995703,0. ]]]	[1.]
{'B_diff': 0.75, 'I_diff': 1.0, 'T_diff': 0.25, 'N0': 1886.0475026696188, 'h_N': 8.66061291018552, 'r0': 1.547568309037978, 'a0': 0.0012762319076654205, 'h0': 1.789731537447818, 'alpha0': 0.0006884586981654314, 'eta0': 3.7788125402777935, 'delta': 0.059669390655407925, 'n': 1.3317241048658341, 'nu': 1.085836294910636, 'a_scale': 2.263983051246494, 'id': 2376800}	1	[1]	[[[ 177.583936,5748.568823, 873.736865, 181.231357]]]	[[[472.210323,649.806071,181.231357]]]	[[[1.9408586 ,0.82792755,0.91544117,0.79370875]]]	[[[2.04463563,1.05789361,0.79370875]]]	[[[0.90270743,0.55112726,0. ]]]	[1.]
{'B_diff': 0.25, 'I_diff': 0.25, 'T_diff': 1.0, 'N0': 833.4400702076344, 'h_N': 6.96749254727885, 'r0': 1.9927138501107957, 'a0': 0.0009102730478233054, 'h0': 1.1813477674186492, 'alpha0': 0.0005858299379027625, 'eta0': 3.9826720786622345, 'delta': 0.03533435489698269, 'n': 1.956854267934646, 'nu': 1.6781883378531026, 'a_scale': 3.0318590725746573, 'id': 2407000}	1	[0]	[[[ 0.17008027,3640.33589 , 49.0496904 , 126.6850873 ]]]	[[[1301.73062 , 36.7162887, 37.1655639]]]	[[[0.,0.,0.,0.]]]	[[[0.,0.,0.]]]	[[[0.,0.,0.]]]	[1.]
{'B_diff': 0.75, 'I_diff': 0.5, 'T_diff': 0.5, 'N0': 1404.041271323219, 'h_N': 18.183912829970843, 'r0': 1.819630735463997, 'a0': 0.0007526299870026763, 'h0': 1.4998533852455702, 'alpha0': 0.0008839407867003996, 'eta0': 2.929646039988853, 'delta': 0.04865383269270502, 'n': 1.696903850269338, 'nu': 1.5215291389249463, 'a_scale': 1.552255826551536, 'id': 2388200}	2	[0,0]	[[[ 0.57821381,6278.553 , 64.4909664 , 80.7303149 ], [ 34.1271532 ,3860.035238 , 219.8406156 , 171.4382965 ]]]	[[[3692.71825 , 40.8350524, 62.0991731], [3714.23575 , 123.098805 , 158.360108 ]]]	[[[0. ,0. ,0. ,0. ], [2.78152567,0.45788414,1.56183943,0.62492281]]]	[[[0. ,0. ,0. ], [0.46327249,1.70872901,0.64781235]]]	[[[0. ,0. ,0. ], [0.37581906,1.39705115,0.35065629]]]	[0.265,0.735]
{'B_diff': 0.25, 'I_diff': 0.75, 'T_diff': 0.75, 'N0': 965.0044785081476, 'h_N': 16.554093341390676, 'r0': 1.6644592277771564, 'a0': 0.0014745712490586691, 'h0': 1.7699830241081498, 'alpha0': 0.0003960793707588104, 'eta0': 4.5383092929542475, 'delta': 0.05194672107549799, 'n': 1.7549670412929421, 'nu': 1.222245914081588, 'a_scale': 1.5393705056937876, 'id': 2408400}	1	[1]	[[[838.017608 , 21.87052442,318.779057 , 0. ]]]	[[[15.4739815, 0. , 0. ]]]	[[[0.00000033,0.00000033,0.00000033,0. ]]]	[[[0.00000033,0. ,0. ]]]	[[[0.00000033,0.00000033,0. ]]]	[1.]
{'B_diff': 0.25, 'I_diff': 0.75, 'T_diff': 1.0, 'N0': 656.0410906303632, 'h_N': 7.8372370863766, 'r0': 1.274594808383601, 'a0': 0.0014449745145219339, 'h0': 1.7696270932086933, 'alpha0': 0.00036010840894865965, 'eta0': 3.0726635016233823, 'delta': 0.05290296984047205, 'n': 1.041554314924467, 'nu': 1.2501413008413835, 'a_scale': 1.3872311812687284, 'id': 2408600}	1	[0]	[[[ 1.54728379,947.736363 ,313.1142789 ,164.9469504 ]]]	[[[419.552648 ,252.808484 , 78.7242105]]]	[[[0.00000033,0.00000033,0.00000033,0.00000033]]]	[[[0.00000033,0.00000033,0.00000033]]]	[[[0.00000033,0.00000033,0.00000033]]]	[1.]
{'B_diff': 0.5, 'I_diff': 1.0, 'T_diff': 1.0, 'N0': 1610.3261446077029, 'h_N': 14.606336308481733, 'r0': 1.136606968306663, 'a0': 0.001876410486063414, 'h0': 0.7089963252297646, 'alpha0': 0.00037439472624827675, 'eta0': 3.530342339774275, 'delta': 0.044669163157180225, 'n': 1.9845837126130121, 'nu': 1.6846928332796667, 'a_scale': 1.5497648231239698, 'id': 2399800}	2	[0,0]	[[[ 0.96796836,5676.00871 , 92.826389 , 270.2379859 ], [ 79.0974352 ,2837.179547 , 176.4523394 , 395.1396004 ]]]	[[[2831.82771 , 51.1774115, 184.270105 ], [2631.02698 , 75.5216284, 304.489131 ]]]	[[[0.00000033,0.00000033,0.00000033,0.00000033], [1.85241669,0.62302478,1.08943046,0.25752752]]]	[[[0.00000033,0.00000033,0.00000033], [0.63657537,1.18073663,0.31497531]]]	[[[0.00000033,0.00000033,0.00000033], [0.58396955,1.05202769,0.06599439]]]	[0.745,0.255]
{'B_diff': 0.25, 'I_diff': 1.0, 'T_diff': 0.25, 'N0': 757.202369146948, 'h_N': 16.108936302365763, 'r0': 1.9938361991273932, 'a0': 0.0005628105963189667, 'h0': 0.6418741334614203, 'alpha0': 0.0005363434917619734, 'eta0': 5.150875955664638, 'delta': 0.05204669604321865, 'n': 1.8682570008693014, 'nu': 1.1192694887893686, 'a_scale': 3.479425766950645, 'id': 2408800}	1	[1]	[[[506.588392 , 36.4941057,522.365682 , 0. ]]]	[[[ 25.9716983,133.936233 , 0. ]]]	[[[0.00000033,0.00000033,0.00000033,0. ]]]	[[[0.00000033,0.00000033,0. ]]]	[[[0.00000033,0.00000033,0. ]]]	[1.]
{'B_diff': 0.25, 'I_diff': 0.75, 'T_diff': 0.5, 'N0': 1252.9129119732895, 'h_N': 6.4126806504208655, 'r0': 0.6015547843588682, 'a0': 0.0017241170471022, 'h0': 1.6811030600518708, 'alpha0': 0.0007789690219825614, 'eta0': 4.2927028069821045, 'delta': 0.04665214216305463, 'n': 1.8295110628881166, 'nu': 1.3295652270145712, 'a_scale': 2.906673283392224, 'id': 2408200}	2	[1,0]	[[[1203.06882 , 21.14075852, 94.6910963 , 0. ], [ 451.479268 ,1675.953885 , 477.173885 , 122.2741771 ]]]	[[[ 14.461685 , 27.4754287, 0. ], [1477.33807 , 233.447582 , 80.5439329]]]	[[[0.00000033,0.00000033,0.00000033,0. ], [0.87014217,1.3595222 ,1.02739837,0.31108932]]]	[[[0.00000033,0.00000033,0. ], [1.38032122,1.34445946,0.43177205]]]	[[[0.00000033,0.00000033,0. ], [1.26166345,0.743386 ,0.08029066]]]	[0.93,0.07]
{'B_diff': 0.25, 'I_diff': 1.0, 'T_diff': 0.5, 'N0': 1838.1859278808884, 'h_N': 8.608871383708179, 'r0': 0.7259462380319786, 'a0': 0.0015731073952374311, 'h0': 0.7014261860431641, 'alpha0': 0.0007507187724858559, 'eta0': 1.7614298913941047, 'delta': 0.04187964611190809, 'n': 1.3635417555091631, 'nu': 1.5626798151891625, 'a_scale': 4.492733534400829, 'id': 2409000}	1	[0]	[[[ 0.66907587,9274.108251 , 61.9931448 , 188.9808842 ]]]	[[[661.262511 , 33.4468644,121.561395 ]]]	[[[0.00000033,0.00000033,0.00000033,0.00000033]]]	[[[0.00000033,0.00000033,0.00000033]]]	[[[0.00000033,0.00000033,0.00000033]]]	[1.]
{'B_diff': 0.25, 'I_diff': 1.0, 'T_diff': 0.75, 'N0': 1359.0757090780326, 'h_N': 9.636088649659419, 'r0': 0.6750937043060429, 'a0': 0.000987371557309731, 'h0': 2.0281812541034983, 'alpha0': 0.00023787158189426762, 'eta0': 2.700507349893608, 'delta': 0.0378972455332023, 'n': 1.4432128946559617, 'nu': 1.2237551601082428, 'a_scale': 1.9913736651199945, 'id': 2383600}	2	[0,1]	[[[ 216.355123 ,1802.060764 , 445.552562 , 276.5059903], [1179.16601 , 55.0080935, 285.1545446, 22.1113734]]]	[[[1501.57313 , 272.014271 , 191.627262 ], [ 39.3314229, 97.4685986, 0. ]]]	[[[1.15383585,1.01159507,0.75313457,0.24301591], [0.00000033,0.00000033,0.00000033,0.00000033]]]	[[[1.04165108,0.98510305,0.31797594], [0.00000033,0.00000033,0. ]]]	[[[0.90912474,0.39979453,0.07429504], [0.00000033,0.00000033,0.00000033]]]	[0.985,0.015]
{'B_diff': 0.25, 'I_diff': 0.25, 'T_diff': 0.75, 'N0': 1317.0543805481407, 'h_N': 16.228096545842874, 'r0': 0.6242983302746647, 'a0': 0.0007428820588945285, 'h0': 2.2675066616322144, 'alpha0': 0.0004028196120365421, 'eta0': 2.868690427511636, 'delta': 0.04361635508190504, 'n': 1.6796427612153235, 'nu': 1.2633448579292876, 'a_scale': 1.000234465123869, 'id': 2394000}	1	[1]	[[[ 136.064082 ,4348.71287 , 292.1494846, 159.652878 ]]]	[[[3644.34033 , 236.738154, 0. ]]]	[[[1.92803012,0.59755864,1.50492693,0.57133209]]]	[[[0.61056356,1.54494321,0. ]]]	[[[0.55377524,1.3397108 ,0.57133209]]]	[1.]
{'B_diff': 0.5, 'I_diff': 0.25, 'T_diff': 1.0, 'N0': 1132.216728610372, 'h_N': 14.036711272275376, 'r0': 1.7509478628363244, 'a0': 0.0011029756068286784, 'h0': 1.7781622810465156, 'alpha0': 0.0003285090604246287, 'eta0': 1.5159045927603254, 'delta': 0.05664657839790303, 'n': 1.5265366991060123, 'nu': 1.5824549774412158, 'a_scale': 1.5449722617714803, 'id': 2410200}	1	[1]	[[[ 0.53895381,5344.78746 , 71.5581408 , 93.9402057 ]]]	[[[3071.45462 , 57.1760565, 0. ]]]	[[[0.00000033,0.00000033,0.00000033,0.00000033]]]	[[[0.00000033,0.00000033,0. ]]]	[[[0.00000033,0.00000033,0.00000033]]]	[1.]
{'B_diff': 0.5, 'I_diff': 0.5, 'T_diff': 0.25, 'N0': 1118.227617695962, 'h_N': 6.580242769613818, 'r0': 0.7817130785481797, 'a0': 0.00129571440007652, 'h0': 0.987899401033606, 'alpha0': 0.0007683468182319475, 'eta0': 4.523187076688139, 'delta': 0.05572183031039977, 'n': 1.2796632257223326, 'nu': 1.6802122133951636, 'a_scale': 3.234522767199409, 'id': 2384800}	1	[1]	[[[ 146.300017 ,2455.7040967, 313.960405 , 144.75038 ]]]	[[[2391.7245 , 188.240638, 144.75038 ]]]	[[[1.48620005,0.76513702,1.15294886,0.22418192]]]	[[[0.76747854,1.384742 ,0.22418192]]]	[[[0.70805291,0.83614764,0. ]]]	[1.]
{'B_diff': 0.5, 'I_diff': 0.25, 'T_diff': 0.5, 'N0': 716.3199819347024, 'h_N': 19.780588573920983, 'r0': 0.9325989881680496, 'a0': 0.0007698741260226857, 'h0': 2.188774106127663, 'alpha0': 0.000538629155216867, 'eta0': 1.545462075637123, 'delta': 0.03766635769650136, 'n': 1.242576718358268, 'nu': 1.827345010154029, 'a_scale': 2.0620668746021265, 'id': 2409800}	1	[0]	[[[ 0.93414063,3354.08133 , 31.95905248, 37.2726961 ]]]	[[[2173.26817 , 21.9755001, 12.356885 ]]]	[[[0.00000033,0.00000033,0.00000033,0.00000033]]]	[[[0.00000033,0.00000033,0.00000033]]]	[[[0.00000033,0.00000033,0.00000033]]]	[1.]
{'B_diff': 0.5, 'I_diff': 0.5, 'T_diff': 0.25, 'N0': 2026.9917933784907, 'h_N': 10.99822723412898, 'r0': 1.2346904889312729, 'a0': 0.0006822465865373923, 'h0': 0.8670164784228143, 'alpha0': 0.0005714588774191274, 'eta0': 3.752320380539167, 'delta': 0.03369347692468447, 'n': 1.5845136239715467, 'nu': 1.6709797409745044, 'a_scale': 1.9236692934190152, 'id': 2410400}	1	[0]	[[[ 0.36000992,10216.51154 , 45.6564083 , 145.6023643 ]]]	[[[3994.17192 , 26.1754939, 126.982714 ]]]	[[[0.00000033,0.00000033,0.00000033,0.00000033]]]	[[[0.00000033,0.00000033,0.00000033]]]	[[[0.00000033,0.00000033,0.00000033]]]	[1.]
{'B_diff': 0.5, 'I_diff': 0.25, 'T_diff': 1.0, 'N0': 1990.7962915276673, 'h_N': 16.0409816485042, 'r0': 1.498510290992896, 'a0': 0.0005581066755923078, 'h0': 0.996145517550002, 'alpha0': 0.0007162111844349888, 'eta0': 3.9391230533163477, 'delta': 0.053336871329268724, 'n': 1.5546753708177121, 'nu': 1.7440639740083113, 'a_scale': 3.856252358177798, 'id': 2384600}	2	[0,0]	[[[ 199.615436 ,5585.533556 , 488.6379443, 195.9368833], [ 206.586575 ,4369.183831 , 572.79493 , 259.1149376]]]	[[[4716.27483 , 394.613183, 110.626099], [4236.75237 , 280.655287, 191.270107]]]	[[[1.80710004,0.64145168,1.48529938,0.45338948], [1.66155276,0.76705154,1.21097957,0.59012448]]]	[[[0.65231291,1.57545713,0.6168382 ], [0.77336857,1.42834151,0.70870252]]]	[[[0.59663592,1.14938709,0.24495251], [0.69481981,1.12607479,0.25992434]]]	[0.86,0.14]
{'B_diff': 0.25, 'I_diff': 1.0, 'T_diff': 1.0, 'N0': 600.7449804521623, 'h_N': 5.68612780194682, 'r0': 1.3839366687239187, 'a0': 0.0020114301339474302, 'h0': 1.8593568743277715, 'alpha0': 0.00048633518953096575, 'eta0': 2.667519762481769, 'delta': 0.03742220665323699, 'n': 1.047317199914159, 'nu': 1.8421864314055596, 'a_scale': 1.5742243215550187, 'id': 2409400}	1	[0]	[[[ 0.19556652,2881.62484 , 43.4795249 , 46.0494409 ]]]	[[[971.47317 , 26.4585422, 26.7021725]]]	[[[0.,0.,0.,0.]]]	[[[0.00000001,0. ,0. ]]]	[[[0.00000001,0. ,0. ]]]	[1.]
{'B_diff': 0.75, 'I_diff': 1.0, 'T_diff': 0.75, 'N0': 1586.508425482798, 'h_N': 10.749352053803884, 'r0': 1.0346788568752836, 'a0': 0.0015164694529751044, 'h0': 0.8278539146656296, 'alpha0': 0.00038186547912988063, 'eta0': 1.45772225459786, 'delta': 0.058738495607547375, 'n': 1.0725411696133884, 'nu': 1.1918857696243812, 'a_scale': 4.6743903992933715, 'id': 2402800}	3	[1,1,1]	[[[ 18.0555863 ,1883.820903 , 604.56707 , 385.332232 ], [ 3.43831746,1541.13784 , 265.539113 , 453.02807 ], [ 580.431873 ,4763.765 , 695.628495 , 131.72319 ]]]	[[[1271.99434 , 270.062759, 385.332232], [1541.13784 , 265.539113, 453.02807 ], [ 0. , 0. , 0. ]]]	[[[3.65973308,0.69708314,1.13636161,0.33117671], [0.00000033,0.00000033,0.00000033,0.00000033], [1.08765159,1.04734286,1.47549959,0.7229413 ]]]	[[[0.37585018,0.49268933,0.33117671], [0.00000033,0.00000033,0.00000033], [0. ,0. ,0. ]]]	[[[2.62530882,1.88416301,0. ], [0. ,0. ,0. ], [1.04734286,1.47549959,0.7229413 ]]]	[0.785,0.21 ,0.005]
{'B_diff': 0.25, 'I_diff': 0.25, 'T_diff': 1.0, 'N0': 2136.1845571026115, 'h_N': 19.5007891187105, 'r0': 0.8513643331723109, 'a0': 0.0009782709879880775, 'h0': 2.16594406611779, 'alpha0': 0.0007657509592814908, 'eta0': 3.8348618944032955, 'delta': 0.052023454965852006, 'n': 1.4062403836157644, 'nu': 1.5702038660779372, 'a_scale': 4.520683648540693, 'id': 2394200}	1	[0]	[[[ 269.449699 ,7530.00653 , 617.4911438, 79.7423572]]]	[[[4318.79064 , 550.251548, 53.426965]]]	[[[1.86986803,0.62519353,1.48371051,0.84539898]]]	[[[0.66994178,1.52983614,1.04976339]]]	[[[0.58696249,1.12786267,0.44435326]]]	[1.]
{'B_diff': 0.75, 'I_diff': 0.5, 'T_diff': 0.25, 'N0': 1147.0970682580169, 'h_N': 14.37720163755514, 'r0': 1.9344385192164166, 'a0': 0.002052174379438147, 'h0': 0.8230282567519649, 'alpha0': 0.0005530792652337862, 'eta0': 3.4469458759670406, 'delta': 0.04670592457461842, 'n': 1.444420383908755, 'nu': 1.1863339556491277, 'a_scale': 3.7075491670353684, 'id': 2375200}	2	[0,1]	[[[ 25.0011147,788.532762 ,355.989184 ,470.0439973], [ 12.7946454,262.4299074,270.048597 ,510.018023 ]]]	[[[172.702019,160.19939 ,372.82071 ], [218.446983,165.681463,510.018023]]]	[[[1.39541825,0.80526567,0.43385284,0.10290269], [0.00000033,0.00000033,0.00000033,0.00000033]]]	[[[0.72884792,0.35931267,0.11057319], [0.00000033,0.00000033,0.00000033]]]	[[[1.01224626,0.64031066,0.09112888], [0.00000033,0.00000033,0. ]]]	[0.865,0.135]
{'B_diff': 0.25, 'I_diff': 1.0, 'T_diff': 1.0, 'N0': 2069.5479458076115, 'h_N': 8.95283436996392, 'r0': 1.2333342465301276, 'a0': 0.0015156882971870795, 'h0': 1.0461865514058042, 'alpha0': 0.0007416518581895215, 'eta0': 3.0531670378717655, 'delta': 0.05647919744817825, 'n': 1.6577671893530144, 'nu': 1.677326039052184, 'a_scale': 3.631133419155019, 'id': 2396600}	1	[0]	[[[1013.05324 ,3795.31245 , 476.5941054, 119.75489 ]]]	[[[1491.68784 , 48.6941584, 64.3124627]]]	[[[0.83514506,1.2872462 ,1.38254879,0.35728513]]]	[[[1.25845928,1.20107716,0.81412701]]]	[[[1.31274939,1.52372727,0.42927375]]]	[1.]
{'B_diff': 0.5, 'I_diff': 0.25, 'T_diff': 0.75, 'N0': 1889.8239438943483, 'h_N': 17.504316403898706, 'r0': 1.3660489303578323, 'a0': 0.001857733784906929, 'h0': 2.110080623581413, 'alpha0': 0.0002228634399290433, 'eta0': 2.113209770192119, 'delta': 0.04717383211547371, 'n': 1.53985414976875, 'nu': 1.335934984772988, 'a_scale': 4.525322705255583, 'id': 2410000}	1	[0]	[[[ 0.84649248,8941.71342 , 285.568611 , 179.0823398 ]]]	[[[2061.01077 , 191.559891, 102.740115]]]	[[[0.,0.,0.,0.]]]	[[[0.,0.,0.]]]	[[[0.,0.,0.]]]	[1.]
{'B_diff': 0.75, 'I_diff': 0.75, 'T_diff': 0.75, 'N0': 1593.3644892916393, 'h_N': 5.189780870598793, 'r0': 1.4333534687860452, 'a0': 0.001720134934188074, 'h0': 0.8088923308437215, 'alpha0': 0.0008775032180003381, 'eta0': 4.514580943561779, 'delta': 0.04077285398543868, 'n': 1.3631174794895244, 'nu': 1.4944260015620758, 'a_scale': 4.61200539725769, 'id': 2389200}	1	[0]	[[[ 31.7503912,2414.825004 , 756.0712415, 421.48131 ]]]	[[[1465.18394 , 87.0479185, 263.633294 ]]]	[[[3.133056 ,0.87608301,0.8759624 ,0.36191693]]]	[[[0.86891368,1.87035052,0.39426713]]]	[[[2.47948364,0.92926252,0.66507812]]]	[1.]
{'B_diff': 0.5, 'I_diff': 0.75, 'T_diff': 1.0, 'N0': 976.5729439222614, 'h_N': 5.852198600259106, 'r0': 0.7389588219784686, 'a0': 0.001019956753324749, 'h0': 1.3742880484534705, 'alpha0': 0.0007823347485946878, 'eta0': 3.7234985900327815, 'delta': 0.03740665866805195, 'n': 1.7302845727022116, 'nu': 1.488687236954424, 'a_scale': 2.1980872401133196, 'id': 2399000}	1	[0]	[[[ 18.2959986,2413.805187 , 127.1914635, 204.2427718]]]	[[[2288.32118 , 47.447814, 116.470565]]]	[[[3.2573247 ,0.36883153,1.00975923,0.24410674]]]	[[[0.377102 ,0.5973512 ,0.31191784]]]	[[[0.53802807,1.43552754,0.25721754]]]	[1.]
{'B_diff': 0.75, 'I_diff': 1.0, 'T_diff': 1.0, 'N0': 1234.2796900240198, 'h_N': 5.44005249679, 'r0': 1.4911141136819817, 'a0': 0.0006584711950243647, 'h0': 1.844646697986527, 'alpha0': 0.0007570555941358378, 'eta0': 4.575257173190733, 'delta': 0.036806735560539365, 'n': 1.6508584889223128, 'nu': 1.070712921402671, 'a_scale': 1.893779122807672, 'id': 2390200}	1	[0]	[[[222.023739 ,655.248198 ,660.854078 ,281.8138808]]]	[[[205.757115,228.274637,200.887255]]]	[[[0.93289248,1.71467457,0.3896193 ,0.3589113 ]]]	[[[1.20150033,0.51779019,0.31234905]]]	[[[2.06302812,0.62075985,0.78074347]]]	[1.]
{'B_diff': 1.0, 'I_diff': 0.75, 'T_diff': 1.0, 'N0': 1510.640752068695, 'h_N': 12.662900119091745, 'r0': 1.4984359698416077, 'a0': 0.0016589979677395258, 'h0': 2.267359979456839, 'alpha0': 0.0003323299981061561, 'eta0': 2.513458067262863, 'delta': 0.053617451093270464, 'n': 1.8265354011289343, 'nu': 1.8089315392143166, 'a_scale': 3.6268247746052835, 'id': 2405400}	2	[0,0]	[[[ 9.64488656, 4045.96168479, 286.5669229 , 173.6693745 ], [ 0.53192728,10224.14633 , 172.1747316 , 48.0084733 ]]]	[[[4038.73429 , 41.9511289, 96.4811819], [1035.66724 , 42.6947766, 25.162821 ]]]	[[[4.53512937,0.37933766,1.32295176,0.75818644], [0.05332497,0.06920455,0.84519208,0.71750975]]]	[[[0.37956709,0.54364128,0.92619174], [0.24809351,0.14734062,0.39559122]]]	[[[0.3376923 ,1.50752309,0.67645863], [0.09719107,1.14846218,1.22335401]]]	[0.53,0.47]
{'B_diff': 0.5, 'I_diff': 0.75, 'T_diff': 0.5, 'N0': 1535.7943941010506, 'h_N': 14.598263690893791, 'r0': 1.6440106881814875, 'a0': 0.0018985497140169083, 'h0': 1.0052605921985234, 'alpha0': 0.0007897677425355225, 'eta0': 3.922585850955001, 'delta': 0.03436589477147537, 'n': 1.9858874410864553, 'nu': 1.2019996793961107, 'a_scale': 2.63917600440914, 'id': 2373000}	2	[0,0]	[[[ 112.750607 ,2024.216523 , 318.036322 , 482.115116 ], [1326.58272 , 23.9427653, 166.884398 , 65.3630884]]]	[[[1442.83672 , 126.023743 , 332.277595 ], [ 13.5801285, 88.0069935, 36.1862877]]]	[[[1.52236929,0.86257091,0.96650963,0.20502679], [0. ,0. ,0. ,0. ]]]	[[[0.86801552,1.58189206,0.23723853], [0. ,0. ,0. ]]]	[[[1.23116303,1.33714721,0.54003024], [0. ,0. ,0. ]]]	[0.945,0.055]
{'B_diff': 0.75, 'I_diff': 0.25, 'T_diff': 1.0, 'N0': 810.7771636181706, 'h_N': 18.79343819283281, 'r0': 1.4368260384146248, 'a0': 0.0020046610220383265, 'h0': 1.5912786255955764, 'alpha0': 0.0006391487473804027, 'eta0': 2.18827410898557, 'delta': 0.04926397675432957, 'n': 1.8939959611993087, 'nu': 1.9734890539683274, 'a_scale': 1.6782349917006214, 'id': 2413400}	1	[1]	[[[ 0.72848102,3808.11215 , 24.8785917 , 48.3254267 ]]]	[[[2290.36942 , 18.0659288, 0. ]]]	[[[0.,0.,0.,0.]]]	[[[0.,0.,0.]]]	[[[0.,0.,0.]]]	[1.]
{'B_diff': 0.75, 'I_diff': 0.75, 'T_diff': 0.5, 'N0': 1175.787692551196, 'h_N': 13.901426504112639, 'r0': 1.2411489506994233, 'a0': 0.0010191822543275377, 'h0': 0.8525766802602506, 'alpha0': 0.0007286914101077517, 'eta0': 4.899287641622026, 'delta': 0.03176736364773987, 'n': 1.225528737923531, 'nu': 1.5073918334299377, 'a_scale': 1.6495637789068804, 'id': 2401800}	2	[1,1]	[[[ 1.36971694,2892.26688 , 121.0874156 , 280.175187 ], [ 2.73556848,2141.30424 , 130.2048608 , 296.710831 ]]]	[[[1509.27383 , 74.8935014, 280.175187 ], [1999.92368 , 80.3577357, 296.710831 ]]]	[[[0.9785888 ,0.4163701 ,1.25841135,0.39053862], [1.85655641,0.49345321,1.30054408,0.31205558]]]	[[[0.53586615,1.3943782 ,0.39053862], [0.50909627,1.49280447,0.31205558]]]	[[[0.29166795,1.19503144,0. ], [0.27635696,1.03782193,0. ]]]	[0.97,0.03]
{'B_diff': 1.0, 'I_diff': 1.0, 'T_diff': 1.0, 'N0': 734.1923919346185, 'h_N': 16.16970764309565, 'r0': 1.5036940505649339, 'a0': 0.0009276038651708605, 'h0': 1.9612627233712931, 'alpha0': 0.000455079492631549, 'eta0': 5.127434780627755, 'delta': 0.05828627462006897, 'n': 1.4091041375748519, 'nu': 1.5574235735880921, 'a_scale': 2.7034886401908196, 'id': 2393400}	1	[1]	[[[ 10.3286553 ,784.99132525,439.776067 ,117.720527 ]]]	[[[782.17741 ,178.735075,117.720527]]]	[[[1.40879276,0.67060045,0.40002644,0.36324036]]]	[[[0.67475891,0.74723285,0.36324036]]]	[[[0.87675922,0.25458912,0. ]]]	[1.]
{'B_diff': 0.75, 'I_diff': 0.5, 'T_diff': 0.75, 'N0': 1579.7471416620538, 'h_N': 19.1812006237422, 'r0': 0.9628349707717316, 'a0': 0.0007587201549808982, 'h0': 0.7473486813409673, 'alpha0': 0.0002500197214845954, 'eta0': 4.544305717616142, 'delta': 0.04329765906595477, 'n': 1.7098496142241353, 'nu': 1.2477058883757841, 'a_scale': 2.6572605137597884, 'id': 2414000}	1	[1]	[[[1409.84884 , 40.1930215, 282.847007 , 0. ]]]	[[[ 23.1895713,176.662121 , 0. ]]]	[[[0.00000033,0.00000033,0.00000033,0. ]]]	[[[0.00000033,0.00000033,0. ]]]	[[[0.00000033,0.00000033,0. ]]]	[1.]
{'B_diff': 1.0, 'I_diff': 0.25, 'T_diff': 0.5, 'N0': 1256.8039973253656, 'h_N': 5.184113503721788, 'r0': 0.5692361274600704, 'a0': 0.0005562386409536544, 'h0': 1.5690181881865914, 'alpha0': 0.0006131541650781664, 'eta0': 4.336948567400271, 'delta': 0.056150911767763184, 'n': 1.2020692606115817, 'nu': 1.386518281477194, 'a_scale': 4.553041884136257, 'id': 2390600}	1	[0]	[[[ 90.7250658,1973.2694518, 474.651858 , 213.1795704]]]	[[[1937.54279 , 300.447862, 163.093687]]]	[[[1.84702593,0.71821438,0.75403529,0.39739392]]]	[[[0.72270198,0.90088667,0.46711565]]]	[[[0.95706479,0.57453153,0.17347005]]]	[1.]
{'B_diff': 1.0, 'I_diff': 1.0, 'T_diff': 0.25, 'N0': 1171.2131290042744, 'h_N': 14.20293913926309, 'r0': 1.6610361733415147, 'a0': 0.001829545634029934, 'h0': 0.7701590945081147, 'alpha0': 0.0007634378627500629, 'eta0': 4.155370940664556, 'delta': 0.0387205108312112, 'n': 1.2938867123952855, 'nu': 1.0607345973667295, 'a_scale': 4.580636169439429, 'id': 2392800}	2	[1,0]	[[[ 16.0435594, 565.584136 , 461.961155 , 453.577568 ], [ 84.5125011,1654.1490678, 693.540231 , 341.491947 ]]]	[[[183.226583 ,179.076631 ,453.577568 ], [ 89.6314878,198.60132 ,157.666304 ]]]	[[[0.9695268 ,0.90805812,0.5597047 ,0.15080412], [1.43353964,1.03190378,0.73348916,0.2588576 ]]]	[[[0.22738343,0.54518745,0.15080412], [1.44893761,0.92081479,0.38715697]]]	[[[1.35156918,0.80823829,0. ], [1.10826806,0.92834938,0.16670535]]]	[0.905,0.095]
{'B_diff': 0.75, 'I_diff': 0.25, 'T_diff': 0.5, 'N0': 1836.0484138697482, 'h_N': 10.438962855128633, 'r0': 0.8151580242185594, 'a0': 0.0014082638002461398, 'h0': 2.234848777853752, 'alpha0': 0.000757657152272058, 'eta0': 1.807647452480448, 'delta': 0.0378756512809269, 'n': 1.631125984806263, 'nu': 1.6150035585858122, 'a_scale': 2.568434622825169, 'id': 2413000}	1	[0]	[[[ 0.53952676,8822.84032 , 41.287405 , 44.8087272 ]]]	[[[5403.6167 , 27.0419322, 27.1542677]]]	[[[0.,0.,0.,0.]]]	[[[0.,0.,0.]]]	[[[0.,0.,0.]]]	[1.]
{'B_diff': 0.5, 'I_diff': 0.25, 'T_diff': 0.25, 'N0': 1427.4532491812347, 'h_N': 8.002938350512562, 'r0': 1.5827039855737521, 'a0': 0.0017807416561617104, 'h0': 1.4027004309535733, 'alpha0': 0.0007824553992368378, 'eta0': 4.086805032678013, 'delta': 0.05392542852275147, 'n': 1.2991036106048943, 'nu': 1.5271346754428408, 'a_scale': 4.7162570472826, 'id': 2384000}	2	[0,0]	[[[ 135.875518 ,2712.93397421, 564.849356 , 234.1898519 ], [ 143.56176 ,3214.8798101 , 489.531075 , 188.1542905 ]]]	[[[2703.4524 , 213.773641, 187.952364], [3177.71166 , 256.05927 , 137.000215]]]	[[[1.73693997,0.83920618,0.94932731,0.62223085], [1.7339104 ,0.72699654,1.08532352,0.51907421]]]	[[[0.84051362,1.17697324,0.67116156], [0.72934902,1.24174999,0.58848256]]]	[[[0.83211872,0.86490157,0.42811046], [0.67296737,0.93430541,0.34081546]]]	[0.91,0.09]
{'B_diff': 0.25, 'I_diff': 0.5, 'T_diff': 1.0, 'N0': 1364.718525430914, 'h_N': 6.2522190168181755, 'r0': 1.1597012542552112, 'a0': 0.0013425174724531175, 'h0': 2.2460241923746693, 'alpha0': 0.0007543314464001023, 'eta0': 4.205511387595362, 'delta': 0.032593813809449944, 'n': 1.730958013520703, 'nu': 1.354506930258244, 'a_scale': 1.5318837295936931, 'id': 2395000}	1	[0]	[[[ 48.6091572,4652.26709 , 241.8181254, 166.3741722]]]	[[[3555.64838 , 231.128388 , 81.8085286]]]	[[[2.62315649,0.48590295,1.73164341,0.6695416 ]]]	[[[0.50308056,1.7541303 ,0.92996682]]]	[[[0.45063626,1.28515851,0.42344931]]]	[1.]
{'B_diff': 0.5, 'I_diff': 0.5, 'T_diff': 0.5, 'N0': 1028.9868595163393, 'h_N': 18.742299592773367, 'r0': 1.3408768897730277, 'a0': 0.000526094568274076, 'h0': 1.4910789560596311, 'alpha0': 0.000837352936725898, 'eta0': 3.6456464060116187, 'delta': 0.033766625752614327, 'n': 1.3958504519159738, 'nu': 1.2688613674091807, 'a_scale': 1.3450439924242286, 'id': 2397800}	1	[0]	[[[ 8.02730071,2570.894051 , 170.4910334 , 211.5623296 ]]]	[[[1979.95589 , 140.621313, 175.964255]]]	[[[2.69033407,0.50957098,1.4521371 ,0.49218238]]]	[[[0.54046294,1.53946593,0.52709653]]]	[[[0.41608091,1.09208708,0.32072839]]]	[1.]
{'B_diff': 0.75, 'I_diff': 0.5, 'T_diff': 1.0, 'N0': 563.2067777757331, 'h_N': 14.985178852776553, 'r0': 1.3667826886505037, 'a0': 0.0012991284592182412, 'h0': 1.6182952208367156, 'alpha0': 0.0005186047719368182, 'eta0': 1.4416140076096062, 'delta': 0.04788660004898011, 'n': 1.0808401261783889, 'nu': 1.724279014513662, 'a_scale': 3.033301830462761, 'id': 2414200}	2	[0,0]	[[[ 0.63155551,3829.46346914, 57.2942962 , 28.74354528], [ 0.72138486,1783.19777055, 57.2943152 , 47.3355206 ]]]	[[[ 0.00260914, 36.1278 , 8.56281678], [1783.19495 , 36.127812 , 37.1610643 ]]]	[[[0.00000033,0.00000033,0.00000033,0.00000033], [0. ,0. ,0. ,0. ]]]	[[[0.00000034,0.00000033,0.00000033], [0. ,0. ,0. ]]]	[[[0.00000033,0.00000033,0.00000033], [0. ,0. ,0. ]]]	[0.735,0.265]
{'B_diff': 0.75, 'I_diff': 0.5, 'T_diff': 0.25, 'N0': 998.4723785185786, 'h_N': 16.28922813984184, 'r0': 1.072635166681959, 'a0': 0.0008697257034721436, 'h0': 1.057075387760565, 'alpha0': 0.0007650784501302077, 'eta0': 1.5330976365423388, 'delta': 0.03469540637600256, 'n': 1.308809968836983, 'nu': 1.2316803843155455, 'a_scale': 3.8088696584860475, 'id': 2413600}	2	[0,0]	[[[ 1.29793965,1818.80759237, 104.1265843 , 283.4830485 ], [ 0.83959608,5144.9248972 , 104.1265843 , 170.9675697 ]]]	[[[1813.52142 , 58.7892023, 255.60861 ], [ 31.1214572, 58.7892023, 97.1938969]]]	[[[0.,0.,0.,0.], [0.,0.,0.,0.]]]	[[[0.,0.,0.], [0.,0.,0.]]]	[[[0.,0.,0.], [0.,0.,0.]]]	[0.37,0.63]
{'B_diff': 0.5, 'I_diff': 1.0, 'T_diff': 0.25, 'N0': 1326.071390187949, 'h_N': 6.188564900252991, 'r0': 1.4767461990506046, 'a0': 0.0009852319475747804, 'h0': 2.0141245782281025, 'alpha0': 0.0004376930652916633, 'eta0': 3.067192498356834, 'delta': 0.0599731359659318, 'n': 1.4936047163439463, 'nu': 1.8271854279547357, 'a_scale': 4.445395611213073, 'id': 2412000}	3	[0,0,1]	[[[ 0.30024766,5329.751762 , 93.0062387 , 64.60913112], [ 0.28560892,8627.220272 , 93.0062387 , 32.49802582], [ 0.32469498,5018.4030967 , 130.0693913 , 89.4497993 ]]]	[[[5300.8044 , 34.4513603, 57.3827909], [ 161.098422 , 34.4513603, 28.3631852], [4990.06653 , 50.9011117, 89.4497993]]]	[[[0. ,0. ,0. ,0. ], [0. ,0. ,0. ,0. ], [0.12668423,0.11218143,0.76257041,0.55853184]]]	[[[0. ,0. ,0. ], [0. ,0. ,0. ], [0.11252455,0.84206791,0.55853184]]]	[[[0. ,0. ,0. ], [0. ,0. ,0. ], [0.05336475,0.7373081 ,0. ]]]	[0.365,0.495,0.14 ]
{'B_diff': 0.5, 'I_diff': 1.0, 'T_diff': 0.75, 'N0': 1186.2345098870592, 'h_N': 7.527415681671211, 'r0': 0.7645372829422838, 'a0': 0.0010564842187612286, 'h0': 2.109889187290929, 'alpha0': 0.00023012831431945362, 'eta0': 2.979961204851443, 'delta': 0.05172508730802035, 'n': 1.5511038339675, 'nu': 1.244310266720675, 'a_scale': 3.8408080531381907, 'id': 2412400}	2	[1,1]	[[[1010.26259 , 63.6800704, 283.8234 , 0. ], [ 525.981488 , 388.8055137, 733.91252 , 63.367877 ]]]	[[[ 39.0974364,143.998682 , 0. ], [377.104019 ,399.695387 , 63.367877 ]]]	[[[0.00000033,0.00000033,0.00000033,0. ], [0.55174346,1.98602381,0.58046909,0.30230792]]]	[[[0.00000033,0.00000033,0. ], [2.00370196,0.83867659,0.30230792]]]	[[[0.00000033,0.00000033,0. ], [1.47433304,0.28091821,0. ]]]	[0.92,0.08]
{'B_diff': 0.25, 'I_diff': 0.5, 'T_diff': 0.75, 'N0': 921.1297632247808, 'h_N': 5.426172899766652, 'r0': 0.7497446955904501, 'a0': 0.0017427381095922736, 'h0': 2.2413566276345245, 'alpha0': 0.00028586011530887836, 'eta0': 3.8058546177991026, 'delta': 0.03443426890036113, 'n': 1.3833004793479549, 'nu': 1.158640117154461, 'a_scale': 2.9256398226868505, 'id': 2394800}	2	[1,0]	[[[773.446305 , 37.39656 ,260.650753 , 0. ], [323.498087 ,549.110569 ,536.013849 ,102.8859137]]]	[[[ 24.5195264,126.861086 , 0. ], [430.569708 ,336.407908 , 63.890042 ]]]	[[[0.00000033,0.00000033,0.00000033,0. ], [0.71651215,1.77840981,0.6228248 ,0.1599592 ]]]	[[[0.00000033,0.00000033,0. ], [1.82854773,0.73730679,0.2177359 ]]]	[[[0.00000033,0.00000033,0. ], [1.62910469,0.43241949,0.06551065]]]	[0.225,0.775]
{'B_diff': 0.75, 'I_diff': 0.25, 'T_diff': 0.75, 'N0': 1121.971516296469, 'h_N': 6.607496740788342, 'r0': 1.9898618538459347, 'a0': 0.0011305511151970793, 'h0': 0.5982791073254807, 'alpha0': 0.0007360218797909298, 'eta0': 2.3788264612156427, 'delta': 0.046166155230201664, 'n': 1.4697216859321531, 'nu': 1.3834538992768628, 'a_scale': 3.4767871862021216, 'id': 2413200}	1	[0]	[[[ 0.37550994,2741.68441 , 97.8927926 , 324.860898 ]]]	[[[1190.63584 , 68.0196214, 195.375033 ]]]	[[[0.,0.,0.,0.]]]	[[[0.,0.,0.]]]	[[[0.,0.,0.]]]	[1.]
{'B_diff': 0.25, 'I_diff': 0.5, 'T_diff': 0.5, 'N0': 2078.7988232678067, 'h_N': 17.96692895755197, 'r0': 1.151394870964588, 'a0': 0.0019836575291205505, 'h0': 2.273934940385004, 'alpha0': 0.00024347209773256277, 'eta0': 3.0567753142695615, 'delta': 0.03792736852906417, 'n': 1.3187355533116707, 'nu': 1.2380626328067565, 'a_scale': 1.3533890981233039, 'id': 2394600}	1	[0]	[[[ 118.638417 ,6005.617762 , 452.7598177, 287.6649445]]]	[[[5320.97774 , 370.173504, 215.516069]]]	[[[2.18414607,0.57151752,1.3232078 ,0.57293158]]]	[[[0.58104804,1.40221157,0.63694825]]]	[[[0.52042759,0.98269492,0.38318242]]]	[1.]
{'B_diff': 1.0, 'I_diff': 0.25, 'T_diff': 0.5, 'N0': 1347.9841444640497, 'h_N': 12.97875664417817, 'r0': 1.508372698551241, 'a0': 0.0010717062346612368, 'h0': 0.9146465785547642, 'alpha0': 0.0005233744542787579, 'eta0': 3.0430488762895322, 'delta': 0.0447518794956385, 'n': 1.475527259997033, 'nu': 1.1848688039020072, 'a_scale': 2.4632493588288753, 'id': 2416200}	1	[0]	[[[ 5.78221494,575.832529 ,250.6242013 ,594.130364 ]]]	[[[425.315708,174.563406,427.573605]]]	[[[0.,0.,0.,0.]]]	[[[0.,0.,0.]]]	[[[0.,0.,0.]]]	[1.]
{'B_diff': 0.5, 'I_diff': 1.0, 'T_diff': 1.0, 'N0': 1292.9723761498674, 'h_N': 12.014926308526677, 'r0': 1.947218123076563, 'a0': 0.001240222832620204, 'h0': 0.598067917183405, 'alpha0': 0.00038284327937573046, 'eta0': 3.7977121564259098, 'delta': 0.05133940331729667, 'n': 1.3097538276771041, 'nu': 1.3435449504977663, 'a_scale': 3.3982874603663764, 'id': 2412600}	1	[0]	[[[ 8.17349759,396.53742514,579.436798 ,453.885865 ]]]	[[[386.740306,171.100922,322.6411 ]]]	[[[0.20593581,0.14323731,0.29528733,0.06439146]]]	[[[0.11449938,0.02258215,0.07939537]]]	[[[1.67231069,0.42111023,0.16116199]]]	[1.]
{'B_diff': 1.0, 'I_diff': 0.25, 'T_diff': 0.25, 'N0': 1468.4933287723347, 'h_N': 10.137387502707739, 'r0': 1.8495454165184175, 'a0': 0.0011982095757363104, 'h0': 1.7349771073047655, 'alpha0': 0.0003595233868028334, 'eta0': 3.8047916599398754, 'delta': 0.04288784861466735, 'n': 1.0475849604658103, 'nu': 1.6029314909004784, 'a_scale': 4.039639305515076, 'id': 2403200}	2	[0,1]	[[[ 1.19689436,3266.7263205 , 340.553842 , 241.6515534 ], [ 1.19689673,3266.68673 , 340.596136 , 241.6273076 ]]]	[[[3266.72619 , 203.190152, 207.338117], [3266.68673 , 203.209971, 207.31648 ]]]	[[[1.46415354,0.53277403,1.28190692,0.62549691], [1.46412831,0.53268335,1.28171057,0.62551973]]]	[[[0.53277404,1.42062606,0.6568367 ], [0.53268335,1.42042861,0.65686699]]]	[[[0.33089825,1.09989184,0.43834702], [0. ,1.09973264,0.43832975]]]	[0.96,0.04]
{'B_diff': 0.25, 'I_diff': 0.75, 'T_diff': 0.5, 'N0': 697.5596828515055, 'h_N': 14.754900083649094, 'r0': 1.8004596893310747, 'a0': 0.002021312251430543, 'h0': 1.7650327055181745, 'alpha0': 0.0008581988758572827, 'eta0': 2.558463585768924, 'delta': 0.044362722098418364, 'n': 1.5927461187163352, 'nu': 1.0340787436405225, 'a_scale': 1.0771610620256384, 'id': 2395400}	1	[1]	[[[ 13.922518 ,1089.07331 , 173.07395003, 278.959089 ]]]	[[[711.608996,173.07395 , 0. ]]]	[[[2.37766566,0.49291155,0.50508207,0.10890618]]]	[[[0.51071902,0.50508207,0. ]]]	[[[0.4775817 ,0.23206381,0.10890618]]]	[1.]
{'B_diff': 0.5, 'I_diff': 1.0, 'T_diff': 0.75, 'N0': 636.1321765878542, 'h_N': 12.082280540100749, 'r0': 0.8850575960890465, 'a0': 0.0005332153882935998, 'h0': 1.591876170086699, 'alpha0': 0.0007652555835745085, 'eta0': 4.341537375117415, 'delta': 0.05686007868528061, 'n': 1.801207817431894, 'nu': 1.9270740517692617, 'a_scale': 1.098451248066153, 'id': 2399600}	2	[1,1]	[[[ 39.8312033,2008.437453 , 105.1424344, 85.8621101], [ 540.443835 , 32.3644226, 252.88351 , 0. ]]]	[[[1734.17759 , 92.8948897, 0. ], [ 22.271109 , 0. , 0. ]]]	[[[2.19872406,0.50522911,1.56795385,0.39356258], [0.00000033,0.00000033,0.00000033,0. ]]]	[[[0.51775725,1.64303467,0. ], [0.00000033,0. ,0. ]]]	[[[0.46089742,1.06536201,0.39356258], [0.00000033,0.00000033,0. ]]]	[0.965,0.035]
{'B_diff': 1.0, 'I_diff': 0.5, 'T_diff': 0.5, 'N0': 1202.3216079033016, 'h_N': 9.837846540746852, 'r0': 0.6055604340471024, 'a0': 0.0017670562109178432, 'h0': 1.0808994100336462, 'alpha0': 0.00026708790117222273, 'eta0': 3.133257325286001, 'delta': 0.030602569215841785, 'n': 1.51588884492143, 'nu': 1.7786560970869194, 'a_scale': 1.374329297994319, 'id': 2417000}	1	[0]	[[[ 0.75855876,3827.54987 , 47.2977631 , 201.0573725 ]]]	[[[2754.42637 , 33.6312802, 92.3204565]]]	[[[0.00000033,0.00000033,0.00000033,0.00000033]]]	[[[0.00000033,0.00000033,0.00000033]]]	[[[0.00000033,0.00000033,0.00000033]]]	[1.]
{'B_diff': 0.75, 'I_diff': 0.75, 'T_diff': 0.75, 'N0': 2156.0183421978572, 'h_N': 18.296258359498463, 'r0': 0.6877084088967877, 'a0': 0.001094665293697051, 'h0': 2.1263056522584836, 'alpha0': 0.0004357268762161501, 'eta0': 3.900811968406164, 'delta': 0.03121827097473061, 'n': 1.3238912470018978, 'nu': 1.9793523852329633, 'a_scale': 4.24788169870121, 'id': 2414800}	2	[0,0]	[[[ 0.90331771,16337.13607796, 38.9931575 , 31.6407474 ], [ 0.93487512, 8363.37172749, 38.9931575 , 67.5422662 ]]]	[[[ 0.62517796, 20.7722291 , 15.9668143 ], [8363.27927 , 20.7722291 , 39.9145339 ]]]	[[[0. ,0. ,0.00000001,0. ], [0. ,0. ,0. ,0. ]]]	[[[0.,0.,0.], [0.,0.,0.]]]	[[[0. ,0.00000001,0.00000001], [0. ,0. ,0. ]]]	[0.43,0.57]
{'B_diff': 0.25, 'I_diff': 0.25, 'T_diff': 0.75, 'N0': 1212.6464446666746, 'h_N': 7.57759411831553, 'r0': 1.2377376653819319, 'a0': 0.0012932031378571499, 'h0': 1.0866763820217065, 'alpha0': 0.0005922172756499113, 'eta0': 3.1040144268813536, 'delta': 0.0486974176059652, 'n': 1.8850047626977633, 'nu': 1.2032028100199805, 'a_scale': 2.329795814361418, 'id': 2381200}	2	[0,1]	[[[ 138.756596 ,1983.494023 , 333.6651338 , 305.963323 ], [1112.08294 , 22.22186487, 181.7712886 , 0. ]]]	[[[1194.90557 , 282.968168 , 159.171662 ], [ 12.748688 , 87.0227992, 0. ]]]	[[[1.38297651,0.85338174,0.93774081,0.18548232], [0.00000033,0.00000033,0.00000033,0. ]]]	[[[0.89615974,0.98137328,0.24651704], [0.00000033,0.00000033,0. ]]]	[[[0.81304552,0.69752602,0.11938567], [0.00000033,0.00000033,0. ]]]	[0.955,0.045]
{'B_diff': 0.25, 'I_diff': 0.5, 'T_diff': 0.75, 'N0': 1110.6676001791186, 'h_N': 11.193723224441122, 'r0': 0.9613837187634833, 'a0': 0.0005372612198230995, 'h0': 0.8210600906627892, 'alpha0': 0.0004206163036559457, 'eta0': 2.1544920223648543, 'delta': 0.04287693286034199, 'n': 1.5743964897730431, 'nu': 1.308678438636877, 'a_scale': 4.175391147017768, 'id': 2407600}	1	[0]	[[[ 7.01225457,1099.134025 , 213.6022104 , 464.349487 ]]]	[[[290.35977 ,120.210293,248.536771]]]	[[[0.97685618,0.40982284,0.28931746,0.08568887]]]	[[[0.13202618,0.10409888,0.03587714]]]	[[[0.57698461,0.75170892,0.21504789]]]	[1.]
{'B_diff': 0.75, 'I_diff': 0.25, 'T_diff': 1.0, 'N0': 1395.8665282181682, 'h_N': 17.287220053057403, 'r0': 1.5592926301276433, 'a0': 0.0020510699035877706, 'h0': 0.9938507360386886, 'alpha0': 0.0007858514798151036, 'eta0': 5.017848901019953, 'delta': 0.031752819608631945, 'n': 1.654751527224722, 'nu': 1.0719792047229837, 'a_scale': 3.036446577243159, 'id': 2375000}	2	[0,0]	[[[ 109.336851 , 657.639651 , 295.3858096, 518.453333 ], [1152.33234 , 28.1399542, 249.4900642, 66.3607227]]]	[[[497.179236 ,242.942178 ,314.673086 ], [ 12.811157 ,209.672424 , 17.5847914]]]	[[[1.04889608,1.11180552,0.58534728,0.06533349], [0.00000033,0.00000033,0.00000033,0.00000033]]]	[[[1.19924926,0.61479171,0.10622685], [0.00000033,0.00000033,0.00000033]]]	[[[1.08935925,1.40825547,0.21931092], [0.00000033,0.00000033,0.00000033]]]	[0.73,0.27]
{'B_diff': 0.5, 'I_diff': 1.0, 'T_diff': 0.5, 'N0': 2092.5585289349374, 'h_N': 5.847995354719993, 'r0': 1.4340225924673993, 'a0': 0.0020581241120892608, 'h0': 0.7181997722169944, 'alpha0': 0.00028022256821964403, 'eta0': 3.6102911251030054, 'delta': 0.04277006330264685, 'n': 1.8338656619983864, 'nu': 1.44781397944999, 'a_scale': 1.8397765995687756, 'id': 2361000}	2	[0,1]	[[[ 114.008314 ,2542.598456 , 278.109728 , 653.4638334 ], [1973.72751 , 18.58776764, 187.9635386 , 8.51951144]]]	[[[2377.60125 , 138.922448 , 602.318379 ], [ 12.0934091, 85.6975236, 0. ]]]	[[[1.57989509,0.74413776,0.91821317,0.14869749], [0.00000033,0.00000033,0.00000033,0.00000033]]]	[[[0.75645891,1.16143481,0.15692578], [0.00000033,0.00000033,0. ]]]	[[[0.67927745,0.69723796,0.05208601], [0.00000033,0.00000033,0.00000033]]]	[0.985,0.015]
{'B_diff': 0.25, 'I_diff': 0.25, 'T_diff': 0.5, 'N0': 1206.0376130560035, 'h_N': 13.796794911438678, 'r0': 1.8296196591882108, 'a0': 0.0018124513212786932, 'h0': 1.920140668723041, 'alpha0': 0.000282272497857491, 'eta0': 2.010840394649916, 'delta': 0.05163937006992586, 'n': 1.3042146460966988, 'nu': 1.1451182740663188, 'a_scale': 2.562022286085985, 'id': 2406600}	1	[0]	[[[ 3.19535506,1936.910183 , 534.901747 , 339.913453 ]]]	[[[522.070253,380.352517,198.056591]]]	[[[1.08733944,0.49973139,0.38502807,0.21360669]]]	[[[0.58869804,0.44423529,0.26735595]]]	[[[0.46966145,0.25138997,0.13909206]]]	[1.]
{'B_diff': 1.0, 'I_diff': 0.75, 'T_diff': 0.25, 'N0': 2052.1513748989796, 'h_N': 12.707356003854073, 'r0': 1.4793527360381775, 'a0': 0.0016289037905648036, 'h0': 0.6957685591514661, 'alpha0': 0.0003421246900987777, 'eta0': 2.264661682086944, 'delta': 0.04788921404273627, 'n': 1.0390295622883245, 'nu': 1.9056308466573277, 'a_scale': 3.954559975604154, 'id': 2417600}	3	[1,1,1]	[[[ 0.4495507 ,16661.2869 , 53.1227224 , 53.13841348], [ 0.4921355 , 6786.008591 , 34.03987347, 136.706492 ], [ 2052.15069 , 0. , 0. , 0. ]]]	[[[ 0. , 27.0509828 , 5.80047518], [6786.00842 , 29.2836217 , 136.706492 ], [ 0. , 0. , 0. ]]]	[[[0. ,0. ,0. ,0. ], [0. ,0. ,0. ,0. ], [0.00000033,0. ,0. ,0. ]]]	[[[0.,0.,0.], [0.,0.,0.], [0.,0.,0.]]]	[[[0. ,0. ,0. ], [0.00000098,0. ,0. ], [0. ,0. ,0. ]]]	[0.58,0.4 ,0.02]
{'B_diff': 0.75, 'I_diff': 1.0, 'T_diff': 0.25, 'N0': 2048.9664927147337, 'h_N': 19.039724749472494, 'r0': 1.0788840414576335, 'a0': 0.0006840506462433788, 'h0': 2.0998399864158612, 'alpha0': 0.0007395675799272244, 'eta0': 3.340676478078816, 'delta': 0.04965029066666837, 'n': 1.7503528413302183, 'nu': 1.710166273348769, 'a_scale': 4.616864628248157, 'id': 2415200}	4	[0,1,0,1]	[[[ 0.99955433, 7864.8319331 , 68.4905361 , 70.2998158 ], [ 1.17485509, 7008.6017764 , 160.3599925 , 154.340375 ], [ 0.96017138,15288.944832 , 68.4905361 , 27.817113 ], [ 0.96765265,15116.311911 , 89.5127449 , 31.326414 ]]]	[[[7838.53714 , 28.0484307, 56.5204435], [6990.47365 , 62.4790194, 154.340375 ], [ 152.635232 , 28.0484307, 22.3902101], [ 218.938311 , 24.9105086, 31.326414 ]]]	[[[0. ,0. ,0. ,0. ], [0.21987654,0.17162253,1.15237448,0.76418274], [0. ,0. ,0. ,0. ], [0.00238775,0.00222514,0.07082823,0.06961104]]]	[[[0. ,0. ,0. ], [0.17187808,1.17093849,0.76418274], [0. ,0. ,0. ], [0.00689134,0.10008394,0.06961104]]]	[[[0. ,0. ,0. ], [0.07741446,1.17377709,0. ], [0. ,0. ,0. ], [0.00217184,0.06161944,0. ]]]	[0.51 ,0.06 ,0.425,0.005]
{'B_diff': 1.0, 'I_diff': 0.75, 'T_diff': 0.5, 'N0': 984.9280488356954, 'h_N': 11.91120875541477, 'r0': 1.349802419062192, 'a0': 0.0017635769495369265, 'h0': 1.5944136285271073, 'alpha0': 0.0006315320156690912, 'eta0': 3.117847902919337, 'delta': 0.03774642409859323, 'n': 1.2976305002478923, 'nu': 1.9880216608358823, 'a_scale': 3.6468485442020953, 'id': 2417800}	2	[0,0]	[[[ 0.39936861,3233.05151468, 33.5535864 , 64.8161059 ], [ 0.36701945,7893.47971258, 33.5535976 , 26.6845921 ]]]	[[[3233.00145 , 17.4015668 , 46.4848362 ], [ 1.15741258, 17.4015726 , 14.1921729 ]]]	[[[0.00000033,0.00000033,0.00000033,0.00000033], [0. ,0. ,0. ,0. ]]]	[[[0.00000033,0.00000033,0.00000033], [0. ,0. ,0. ]]]	[[[0.00000033,0.00000033,0.00000033], [0. ,0. ,0. ]]]	[0.54,0.46]
{'B_diff': 1.0, 'I_diff': 0.5, 'T_diff': 0.25, 'N0': 2189.578287753381, 'h_N': 12.990153841425947, 'r0': 0.7477998317754807, 'a0': 0.0018064037773826672, 'h0': 1.9838594371636085, 'alpha0': 0.00021554587411157878, 'eta0': 4.062414488576403, 'delta': 0.0553403302607286, 'n': 1.6989248265659356, 'nu': 1.1821263949402927, 'a_scale': 3.085746497881482, 'id': 2404000}	2	[1,1]	[[[1407.00218 , 871.459263 , 965.0107811, 0. ], [2097.86606 , 35.5567578, 146.5565713, 0. ]]]	[[[333.347225 ,934.098415 , 0. ], [ 18.3824479, 95.1528073, 0. ]]]	[[[0.50386961,2.41497869,1.00918419,0. ], [0.00000033,0.00000033,0.00000033,0. ]]]	[[[2.98069479,1.02710665,0. ], [0.00000033,0.00000033,0. ]]]	[[[2.18904659,0.49664421,0. ], [0.00000033,0.00000033,0. ]]]	[0.715,0.285]
{'B_diff': 1.0, 'I_diff': 0.75, 'T_diff': 0.25, 'N0': 1416.336807553243, 'h_N': 8.785499817177463, 'r0': 1.2914447629613446, 'a0': 0.0015999604696512936, 'h0': 2.150018895991556, 'alpha0': 0.0003956898096313314, 'eta0': 3.525846239458926, 'delta': 0.05341706640731478, 'n': 1.3872470054171135, 'nu': 1.7203554099376976, 'a_scale': 3.8369193707350466, 'id': 2404800}	2	[1,1]	[[[ 33.1179126 ,3762.2952503 , 234.6217062 , 141.601328 ], [ 0.58480617,9223.9692372 , 309.115162 , 82.7959108 ]]]	[[[3744.40047 , 150.53933 , 141.601328 ], [ 16.0478172, 198.932632 , 82.7959108]]]	[[[3.03021876,0.43193355,1.37290756,0.65841937], [0.48699933,0.28109011,1.3751486 ,1.43219429]]]	[[[0.43233145,1.59904467,0.65841937], [0.57148315,1.47436328,1.43219429]]]	[[[0.4741778 ,1.0169083 ,0. ], [0.28064231,1.30037502,0. ]]]	[0.465,0.535]
{'B_diff': 1.0, 'I_diff': 1.0, 'T_diff': 0.25, 'N0': 873.6104013692195, 'h_N': 11.681621127507224, 'r0': 1.0258993561213592, 'a0': 0.0005763403727351449, 'h0': 1.6360246126547828, 'alpha0': 0.0004391185697028224, 'eta0': 3.2952143074849083, 'delta': 0.03155784232263017, 'n': 1.7194757468576691, 'nu': 1.702144224657002, 'a_scale': 3.3216060912668146, 'id': 2418400}	2	[0,0]	[[[ 0.54486676,2299.13077535, 51.8493835 , 135.2663286 ], [ 0.4351758 ,6358.4856169 , 51.8493835 , 54.9846809 ]]]	[[[2293.10833 , 26.2254252, 124.619127 ], [ 41.4705869, 26.2254252, 44.3886278]]]	[[[0.00000033,0.00000033,0.00000033,0.00000033], [0.00000033,0.00000033,0.00000033,0.00000033]]]	[[[0.00000033,0.00000033,0.00000033], [0.00000033,0.00000033,0.00000033]]]	[[[0.00000033,0.00000033,0.00000033], [0.00000033,0.00000033,0.00000033]]]	[0.455,0.545]
{'B_diff': 1.0, 'I_diff': 0.75, 'T_diff': 1.0, 'N0': 1886.9737846729793, 'h_N': 15.175714531331792, 'r0': 0.9178396520874266, 'a0': 0.0010927611761656266, 'h0': 1.530530307141913, 'alpha0': 0.0002717611617710685, 'eta0': 1.608714848622148, 'delta': 0.057235400221345545, 'n': 1.6104390394088735, 'nu': 1.8527211845819251, 'a_scale': 3.4837413188089306, 'id': 2418200}	2	[0,0]	[[[ 1.18169062, 6218.0412853 , 78.7796289 , 117.7506282 ], [ 1.08101712,14900.486195 , 78.7796289 , 39.6392359 ]]]	[[[6187.65026 , 45.6911834, 64.0416119], [ 206.753695 , 45.6911834, 21.5109355]]]	[[[0.00000033,0.00000033,0.00000033,0.00000033], [0.00000033,0.00000033,0.00000033,0.00000033]]]	[[[0.00000033,0.00000033,0.00000033], [0.00000033,0.00000033,0.00000033]]]	[[[0.00000033,0.00000033,0.00000033], [0.00000033,0.00000033,0.00000033]]]	[0.405,0.595]
{'B_diff': 1.0, 'I_diff': 1.0, 'T_diff': 0.75, 'N0': 1060.2913019021232, 'h_N': 7.825095890588729, 'r0': 0.7517288420886846, 'a0': 0.0016486333520100347, 'h0': 2.0909278117634895, 'alpha0': 0.00032545319687619353, 'eta0': 1.8508816336912366, 'delta': 0.045828972857949, 'n': 1.8075557595346654, 'nu': 1.8445329663003611, 'a_scale': 1.9843282088399854, 'id': 2418800}	2	[0,0]	[[[ 0.56186247,7178.200836 , 59.4493978 , 30.87871908], [ 0.61731604,3558.812215 , 59.4493978 , 72.9192334 ]]]	[[[ 870.329196 , 34.0825507, 22.2712516], [3211.28239 , 34.0825507, 52.7110438]]]	[[[0.00000033,0.00000033,0.00000033,0.00000033], [0.00000033,0.00000033,0.00000033,0.00000033]]]	[[[0.00000033,0.00000033,0.00000033], [0.00000033,0.00000033,0.00000033]]]	[[[0.00000033,0.00000033,0.00000033], [0.00000033,0.00000033,0.00000033]]]	[0.63,0.37]
{'B_diff': 1.0, 'I_diff': 1.0, 'T_diff': 0.5, 'N0': 1150.1130973875179, 'h_N': 6.942176202704084, 'r0': 1.4616580227356737, 'a0': 0.0008908016757203986, 'h0': 1.8526027102757467, 'alpha0': 0.000548509578410791, 'eta0': 1.6755515661070017, 'delta': 0.048707085104855274, 'n': 1.5756890170253728, 'nu': 1.7988787492973464, 'a_scale': 3.8532063374514425, 'id': 2418600}	2	[0,0]	[[[ 0.25548992,9245.15276053, 51.6132885 , 23.21418905], [ 0.27816462,3789.41477662, 51.6132885 , 68.9037848 ]]]	[[[ 5.91518053, 27.4544117 , 14.0635404 ], [3788.4087 , 27.4544117 , 50.1957726 ]]]	[[[0.00000033,0.00000033,0.00000033,0.00000033], [0.00000033,0.00000033,0.00000033,0.00000033]]]	[[[0.00000033,0.00000033,0.00000033], [0.00000033,0.00000033,0.00000033]]]	[[[0.00000033,0.00000033,0.00000033], [0.00000033,0.00000033,0.00000033]]]	[0.72,0.28]
{'B_diff': 1.0, 'I_diff': 1.0, 'T_diff': 1.0, 'N0': 889.9293568956632, 'h_N': 9.225749152801361, 'r0': 0.7534216502589174, 'a0': 0.0014055887584433113, 'h0': 1.2764064339434753, 'alpha0': 0.00038045128367381834, 'eta0': 1.877089492176337, 'delta': 0.058162221731025116, 'n': 1.5220727142729715, 'nu': 1.9872994220206754, 'a_scale': 2.3341077230332195, 'id': 2419000}	2	[0,0]	[[[ 0.87487489,6683.9165943 , 54.6048769 , 35.1939631 ], [ 1.03863219,2590.3023267 , 54.6048951 , 95.6023694 ]]]	[[[ 86.3263143, 30.3001932, 19.6211918], [2577.89208 , 30.3002033, 56.476558 ]]]	[[[0.00000033,0.00000033,0.00000033,0.00000033], [0. ,0. ,0. ,0. ]]]	[[[0.00000033,0.00000033,0.00000033], [0. ,0. ,0. ]]]	[[[0.00000033,0.00000033,0.00000033], [0. ,0. ,0. ]]]	[0.57,0.43]
{'B_diff': 0.5, 'I_diff': 0.75, 'T_diff': 1.0, 'N0': 2172.0505928313078, 'h_N': 10.049787986621414, 'r0': 1.3101212401780853, 'a0': 0.0009471721361975754, 'h0': 2.227008685736135, 'alpha0': 0.0008883834834568503, 'eta0': 3.8548200155401227, 'delta': 0.03390349446919409, 'n': 1.0834186236542291, 'nu': 1.7455229625986755, 'a_scale': 4.079376164907034, 'id': 2411800}	1	[1]	[[[ 0.33376022,8375.70708 , 215.4160243 , 125.9495368 ]]]	[[[8375.70708 , 20.3680803, 85.5381087]]]	[[[0.25790603,0.18098905,1.48571833,0.96576412]]]	[[[0.18098905,0.5249176 ,1.12075187]]]	[[[0. ,1.61970314,0.74361113]]]	[1.]
{'B_diff': 1.0, 'I_diff': 1.0, 'T_diff': 0.25, 'N0': 1876.1215748446336, 'h_N': 18.17587458125831, 'r0': 0.9274258178897052, 'a0': 0.0005590413204885293, 'h0': 1.1788499194734767, 'alpha0': 0.000774346829726826, 'eta0': 1.549314492272438, 'delta': 0.05393220121891678, 'n': 1.6852631738185604, 'nu': 1.1087085406765467, 'a_scale': 2.5959860120706715, 'id': 2405600}	1	[1]	[[[ 10.6064051,9134.680324 , 273.8941934, 276.217893 ]]]	[[[632.774364,251.535285,276.217893]]]	[[[4.11878221,0.35661716,1.6719323 ,0.78555966]]]	[[[1.29232726,1.71855926,0.78555966]]]	[[[0.40102791,1.38212262,0. ]]]	[1.]
{'B_diff': 1.0, 'I_diff': 0.75, 'T_diff': 0.5, 'N0': 1546.8611246459313, 'h_N': 10.87278591083611, 'r0': 1.7623547067964245, 'a0': 0.0013011778027515733, 'h0': 2.1754579706849344, 'alpha0': 0.0007340295398105486, 'eta0': 5.226896122913155, 'delta': 0.058213915754414994, 'n': 1.0911404326507719, 'nu': 1.6886978744855115, 'a_scale': 2.00412310144879, 'id': 2405000}	1	[1]	[[[ 33.2549186,4770.464365 ,1230.042613 , 69.8654362]]]	[[[667.556535 ,711.107391 , 69.8654362]]]	[[[2.7315353 ,0.99386524,0.83288305,1.45155813]]]	[[[2.35355289,0.83699986,1.45155813]]]	[[[1.22743401,1.12514405,0. ]]]	[1.]
{'B_diff': 0.75, 'I_diff': 0.75, 'T_diff': 1.0, 'N0': 1303.0567854547294, 'h_N': 18.884034436098787, 'r0': 0.7405083187514403, 'a0': 0.0014384107509589376, 'h0': 1.959431824410329, 'alpha0': 0.0007524209354574599, 'eta0': 1.3474576258187767, 'delta': 0.042505292695960345, 'n': 1.284221517485037, 'nu': 1.2361303203361835, 'a_scale': 2.734149751820493, 'id': 2415000}	2	[0,0]	[[[ 1.50752385,8000.93511418, 180.2549586 , 104.9158686 ], [ 1.86907214,3447.76482321, 150.1629192 , 194.5478482 ]]]	[[[ 8.88176418, 96.0481338 , 50.2554496 ], [3444.92898 , 97.6787749 , 128.441242 ]]]	[[[0.10208038,0.08433717,0.71259488,0.53323611], [0. ,0. ,0. ,0. ]]]	[[[0.26223935,0.36611955,0.30420181], [0. ,0. ,0. ]]]	[[[0.08446334,1.51903672,1.04317779], [0. ,0. ,0. ]]]	[0.53,0.47]
{'B_diff': 0.25, 'I_diff': 0.5, 'T_diff': 1.0, 'N0': 577.6461475028451, 'h_N': 18.542294731826523, 'r0': 1.5669112365158229, 'a0': 0.0013757570289997796, 'h0': 1.3705303902539114, 'alpha0': 0.0005586727752199995, 'eta0': 1.9884223801179268, 'delta': 0.057296178133651496, 'n': 1.7860027682453685, 'nu': 1.0258452889213796, 'a_scale': 1.1027156341088222, 'id': 2420600}	1	[1]	[[[476.748302 , 21.23146201,228.795369 , 0. ]]]	[[[12.8336412, 0. , 0. ]]]	[[[0.00000033,0.00000033,0.00000033,0. ]]]	[[[0.00000033,0. ,0. ]]]	[[[0.00000033,0.00000033,0. ]]]	[1.]
{'B_diff': 0.25, 'I_diff': 0.75, 'T_diff': 0.75, 'N0': 1750.4618548669537, 'h_N': 15.397688741875474, 'r0': 1.183272418865435, 'a0': 0.0009146350218901447, 'h0': 2.0357651444321534, 'alpha0': 0.00036019682934140796, 'eta0': 1.6469911446544088, 'delta': 0.05244356890479397, 'n': 1.6476015338838592, 'nu': 1.574957810153534, 'a_scale': 2.6694854670357815, 'id': 2421200}	1	[0]	[[[ 0.81193771,9047.07764 , 114.3577973 , 74.6056913 ]]]	[[[3407.86878 , 65.7974259, 45.7462418]]]	[[[0.00000033,0.00000033,0.00000033,0.00000033]]]	[[[0.00000033,0.00000033,0.00000033]]]	[[[0.00000033,0.00000033,0.00000033]]]	[1.]
{'B_diff': 0.25, 'I_diff': 0.75, 'T_diff': 0.25, 'N0': 1885.5703637624486, 'h_N': 15.281607573746651, 'r0': 0.9486807756531485, 'a0': 0.0007540645585549605, 'h0': 0.913740259662123, 'alpha0': 0.0005072995057549622, 'eta0': 2.514832641030524, 'delta': 0.031520924715194215, 'n': 1.5818032699065574, 'nu': 1.6190553320571015, 'a_scale': 1.6296254704110176, 'id': 2420800}	1	[0]	[[[ 0.62871148,9021.97779 , 43.4052992 , 155.5920676 ]]]	[[[4392.36209 , 27.3492556, 136.117974 ]]]	[[[0.,0.,0.,0.]]]	[[[0.,0.,0.]]]	[[[0.,0.,0.]]]	[1.]
{'B_diff': 0.25, 'I_diff': 1.0, 'T_diff': 1.0, 'N0': 944.7704040783829, 'h_N': 12.28030889232784, 'r0': 1.9795503716310963, 'a0': 0.0013141408069914373, 'h0': 0.8405909370720546, 'alpha0': 0.0005128781197688368, 'eta0': 1.36461985232772, 'delta': 0.05220707974634982, 'n': 1.2177939610246913, 'nu': 1.1938283625045183, 'a_scale': 1.1015172875037154, 'id': 2422200}	1	[1]	[[[ 1.30766499,1415.908313 , 136.74141694, 538.002801 ]]]	[[[926.880391,136.215294, 0. ]]]	[[[0.00000033,0.00000033,0.00000033,0.00000033]]]	[[[0.00000033,0.00000033,0. ]]]	[[[0.00000033,0.00000033,0.00000033]]]	[1.]
{'B_diff': 0.25, 'I_diff': 1.0, 'T_diff': 0.5, 'N0': 1167.2215131445123, 'h_N': 12.752488305060991, 'r0': 1.5375025729207672, 'a0': 0.0012697667120257824, 'h0': 1.9182311763355975, 'alpha0': 0.00043296424896706656, 'eta0': 3.8258980479724114, 'delta': 0.05663585601522805, 'n': 1.747165848140075, 'nu': 1.1851994408532587, 'a_scale': 1.4600166801353942, 'id': 2421800}	1	[1]	[[[1045.84947 , 24.5602669, 330.508 , 0. ]]]	[[[17.0599622, 0. , 0. ]]]	[[[0.00000033,0.00000033,0.00000033,0. ]]]	[[[0.00000033,0. ,0. ]]]	[[[0.00000033,0.00000033,0. ]]]	[1.]
{'B_diff': 0.75, 'I_diff': 1.0, 'T_diff': 0.25, 'N0': 1056.3356633319552, 'h_N': 8.241335746009351, 'r0': 1.1631544161777567, 'a0': 0.00100532845308721, 'h0': 1.1155156592820101, 'alpha0': 0.0008690027807901053, 'eta0': 3.787338182281951, 'delta': 0.04558385397964874, 'n': 1.8412713767600897, 'nu': 1.847610877138329, 'a_scale': 3.478719817303461, 'id': 2402400}	2	[1,0]	[[[ 24.3062298 ,2788.5672389 , 115.9362976 , 164.87847 ], [ 0.38197497,7059.492021 , 46.4993115 , 53.90090697]]]	[[[2735.11987 , 63.445374 , 164.87847 ], [ 315.454531 , 19.0383782, 52.3670115]]]	[[[2.75099269,0.44040625,1.5867202 ,0.47248885], [0. ,0. ,0. ,0. ]]]	[[[0.44232763,1.87627156,0.47248885], [0. ,0. ,0. ]]]	[[[0.34918394,1.28982319,0. ], [0. ,0. ,0. ]]]	[0.775,0.225]
{'B_diff': 0.25, 'I_diff': 0.25, 'T_diff': 0.5, 'N0': 857.9813266582812, 'h_N': 5.776844368697877, 'r0': 0.5532454986502992, 'a0': 0.0013258895281436991, 'h0': 1.9592598336924685, 'alpha0': 0.0002758277422492001, 'eta0': 2.0647884891110033, 'delta': 0.0362208141492428, 'n': 1.3569581731750278, 'nu': 1.2982299427514303, 'a_scale': 2.170051780708868, 'id': 2419400}	1	[0]	[[[ 0.90117874,2466.183077 , 178.3499355 , 206.825275 ]]]	[[[778.935107,130.4468 ,103.674799]]]	[[[0.,0.,0.,0.]]]	[[[0.,0.,0.]]]	[[[0.,0.,0.]]]	[1.]
{'B_diff': 0.25, 'I_diff': 1.0, 'T_diff': 0.25, 'N0': 1392.2010766295898, 'h_N': 5.568299163077886, 'r0': 0.6574161745987632, 'a0': 0.001629497151639454, 'h0': 2.2305468937255535, 'alpha0': 0.00032125951586038475, 'eta0': 2.2573575024283556, 'delta': 0.05922374899933301, 'n': 1.9949916318262346, 'nu': 1.655203453490289, 'a_scale': 4.014234842095274, 'id': 2421600}	1	[0]	[[[ 0.63004093,7213.12583 , 115.9172184 , 52.99014613]]]	[[[2692.53388 , 54.0127259, 46.7343092]]]	[[[0.00000033,0.00000033,0.00000033,0.00000033]]]	[[[0.00000033,0.00000033,0.00000033]]]	[[[0.00000033,0.00000033,0.00000033]]]	[1.]
{'B_diff': 0.75, 'I_diff': 0.25, 'T_diff': 0.25, 'N0': 2122.9254245130232, 'h_N': 18.765437413799912, 'r0': 1.9292898783157397, 'a0': 0.001012972282644244, 'h0': 2.2653463761684764, 'alpha0': 0.0004927577688950224, 'eta0': 3.9789815873445753, 'delta': 0.04778022846282567, 'n': 1.9771682471234269, 'nu': 1.4848627298844501, 'a_scale': 2.7873951276826867, 'id': 2400000}	1	[0]	[[[ 226.395447 ,5773.777933 , 532.400201 , 142.5948162]]]	[[[5550.73089 , 318.764432 , 99.7234261]]]	[[[1.92981291,0.62361092,1.37573679,0.52886751]]]	[[[0.6286488 ,1.48688791,0.58992093]]]	[[[0.56692371,1.21756584,0.38886346]]]	[1.]
{'B_diff': 0.5, 'I_diff': 0.25, 'T_diff': 0.75, 'N0': 747.1439252615944, 'h_N': 11.950322107473777, 'r0': 1.9815255022283926, 'a0': 0.0012967779084965018, 'h0': 1.9845008515639444, 'alpha0': 0.000604564493523266, 'eta0': 2.4964738608928156, 'delta': 0.04114541094896188, 'n': 1.8798099837479025, 'nu': 1.7039480914530865, 'a_scale': 3.048931646203726, 'id': 2422800}	1	[0]	[[[ 0.29580914,3666.36621 , 46.5644956 , 47.3034397 ]]]	[[[1634.50976 , 31.7983645, 22.6958795]]]	[[[0.00000033,0.00000033,0.00000033,0.00000033]]]	[[[0.00000033,0.00000033,0.00000033]]]	[[[0.00000033,0.00000033,0.00000033]]]	[1.]
{'B_diff': 0.25, 'I_diff': 0.5, 'T_diff': 0.25, 'N0': 1848.3671634696611, 'h_N': 7.493664062353756, 'r0': 1.8574830985056585, 'a0': 0.0016013000776881783, 'h0': 1.156525456965829, 'alpha0': 0.00044641643433607155, 'eta0': 2.8253223507057355, 'delta': 0.0587527938685683, 'n': 1.0775251211900614, 'nu': 1.6263413968827245, 'a_scale': 1.806110786246201, 'id': 2394400}	2	[1,1]	[[[ 62.340405 ,6205.59512 , 378.186064 , 204.652615 ], [ 66.0916477,6069.59757 , 378.220985 , 203.983056 ]]]	[[[5587.84775 , 248.927992, 204.652615], [6069.59757 , 243.449307, 203.983056]]]	[[[2.72344281,0.48367376,1.59519888,0.67434955], [2.66959601,0.48800668,1.5822016 ,0.65393571]]]	[[[0.48763467,1.70471827,0.67434955], [0.48800668,1.69612852,0.65393571]]]	[[[0.4500639 ,1.40957721,0. ], [0. ,1.39817133,0. ]]]	[0.99,0.01]
{'B_diff': 0.25, 'I_diff': 1.0, 'T_diff': 0.75, 'N0': 1679.7751489754612, 'h_N': 18.036004675380326, 'r0': 1.4245393399917035, 'a0': 0.0020061532488253615, 'h0': 2.2984336320722405, 'alpha0': 0.000255782490201239, 'eta0': 3.1474219619408546, 'delta': 0.055129455164357306, 'n': 1.9169716921771776, 'nu': 1.8271068396009307, 'a_scale': 1.3188595609421334, 'id': 2422000}	1	[0]	[[[ 0.79196745,8725.9209 , 80.5154047 , 43.7254428 ]]]	[[[4534.47034 , 50.9057389, 30.9277516]]]	[[[0.,0.,0.,0.]]]	[[[0.,0.,0.]]]	[[[0.,0.,0.]]]	[1.]
{'B_diff': 0.75, 'I_diff': 0.5, 'T_diff': 0.5, 'N0': 1028.675654148949, 'h_N': 8.808920652227082, 'r0': 1.409218971382526, 'a0': 0.0010794512331470428, 'h0': 1.2446189729881092, 'alpha0': 0.0003218113760296896, 'eta0': 4.069046839753161, 'delta': 0.05041416375856034, 'n': 1.372819873534394, 'nu': 1.9421234442316897, 'a_scale': 4.2353355519049565, 'id': 2401000}	1	[0]	[[[ 13.797515 ,2392.2874301, 188.0429814, 186.4937551]]]	[[[2358.76656 , 105.069789, 136.133639]]]	[[[3.00387934,0.45828603,1.16092957,0.39484247]]]	[[[0.46533139,1.48770138,0.49871177]]]	[[[0.51289697,0.82023605,0.13016048]]]	[1.]
{'B_diff': 0.5, 'I_diff': 0.75, 'T_diff': 0.25, 'N0': 1849.2735266177372, 'h_N': 19.72487475220111, 'r0': 0.6096571239394788, 'a0': 0.0015057431007404433, 'h0': 0.961365263858514, 'alpha0': 0.0005637075432341009, 'eta0': 2.3995659276583696, 'delta': 0.034579666748072765, 'n': 1.6422506355726219, 'nu': 1.35540517507168, 'a_scale': 1.9471697086522528, 'id': 2424000}	1	[1]	[[[ 1.6214853,8375.29215 , 83.831835 , 231.145968 ]]]	[[[2629.83368 , 51.82588 , 231.145968]]]	[[[0.00000033,0.00000033,0.00000033,0.00000033]]]	[[[0.00000033,0.00000033,0.00000033]]]	[[[0.00000033,0.00000033,0. ]]]	[1.]
{'B_diff': 0.5, 'I_diff': 0.75, 'T_diff': 0.5, 'N0': 2214.690393739588, 'h_N': 12.138342599087652, 'r0': 1.4618377390913007, 'a0': 0.000539519684697809, 'h0': 0.8897160604183416, 'alpha0': 0.0004598687826240169, 'eta0': 3.174323760149991, 'delta': 0.03349387614033328, 'n': 1.6764353211978338, 'nu': 1.6573728148958151, 'a_scale': 2.8160920297039205, 'id': 2424200}	1	[0]	[[[ 0.33760426,12358.80701 , 62.0372222 , 173.1246149 ]]]	[[[1837.05591 , 33.4779698, 112.646469 ]]]	[[[0.00000033,0.00000033,0.00000033,0.00000033]]]	[[[0.00000033,0.00000033,0.00000033]]]	[[[0.00000033,0.00000033,0.00000033]]]	[1.]
{'B_diff': 0.5, 'I_diff': 0.75, 'T_diff': 0.75, 'N0': 933.354651507414, 'h_N': 18.947204618850176, 'r0': 1.865222352776976, 'a0': 0.0019649257796677064, 'h0': 1.2232029977275216, 'alpha0': 0.00047837353759479174, 'eta0': 1.7730002889471677, 'delta': 0.032204003340251273, 'n': 1.2304454223156611, 'nu': 1.795850658446001, 'a_scale': 4.005755766393786, 'id': 2424400}	2	[0,0]	[[[ 0.45102328,3167.32865063, 43.2755372 , 117.5120041 ], [ 0.39806802,5590.85501776, 43.2755228 , 72.9580701 ]]]	[[[3166.07159 , 24.7564041 , 74.5692001 ], [ 1.18322776, 24.7563958 , 38.123866 ]]]	[[[0. ,0. ,0. ,0. ], [0.00000033,0.00000033,0.00000033,0.00000033]]]	[[[0. ,0. ,0. ], [0.00000033,0.00000033,0.00000033]]]	[[[0. ,0. ,0. ], [0.00000033,0.00000033,0.00000033]]]	[0.45,0.55]
{'B_diff': 0.75, 'I_diff': 0.5, 'T_diff': 0.25, 'N0': 1523.2395987901868, 'h_N': 8.11839321155264, 'r0': 0.8324044574663904, 'a0': 0.0015641598108257961, 'h0': 0.9678641861404003, 'alpha0': 0.0007130256762747384, 'eta0': 3.704261509356419, 'delta': 0.05994225703875701, 'n': 1.4508737676210872, 'nu': 1.7086992612687428, 'a_scale': 3.1266355810171222, 'id': 2388000}	1	[1]	[[[ 234.8282 ,3173.0860112, 385.44528 , 176.010273 ]]]	[[[3160.42364 , 186.884698, 176.010273]]]	[[[1.40017848,0.81804222,1.2430419 ,0.26917334]]]	[[[0.81856395,1.45823763,0.26917334]]]	[[[0.70179775,1.06131042,0. ]]]	[1.]
{'B_diff': 1.0, 'I_diff': 0.25, 'T_diff': 0.75, 'N0': 1515.0796717249345, 'h_N': 12.745275349647901, 'r0': 1.6102434018957428, 'a0': 0.001431856653051036, 'h0': 1.894188375698964, 'alpha0': 0.0007857007157407953, 'eta0': 5.115004231541316, 'delta': 0.03800077250891718, 'n': 1.6194395252489158, 'nu': 1.2238370675108459, 'a_scale': 2.0854100341345245, 'id': 2390800}	1	[0]	[[[ 139.989706 ,2748.139244 , 395.0775409, 267.677969 ]]]	[[[2637.06056 , 354.690144, 121.296256]]]	[[[1.67305803,0.76603568,1.10622745,0.39702339]]]	[[[0.7752559 ,1.13165124,0.53995481]]]	[[[0.67320666,0.90023234,0.27983789]]]	[1.]
{'B_diff': 0.5, 'I_diff': 1.0, 'T_diff': 0.5, 'N0': 2033.0869960570878, 'h_N': 11.875965385582326, 'r0': 1.2475219239064612, 'a0': 0.0009822527517053467, 'h0': 1.1803348276585037, 'alpha0': 0.0004075920205717107, 'eta0': 2.548996417274167, 'delta': 0.048981080769244456, 'n': 1.8154944948269671, 'nu': 1.0011662682909517, 'a_scale': 2.8215295775669236, 'id': 2425000}	3	[1,1,1]	[[[1873.18485 , 33.2792442 , 270.69519 , 0. ], [1760.59973 , 72.08605831, 329.014221 , 0. ], [ 427.740161 ,1412.719972 , 698.08263 , 411.947142 ]]]	[[[ 21.0650545 ,130.981381 , 0. ], [ 8.61812471,329.014221 , 0. ], [314.446682 ,698.08263 ,411.947142 ]]]	[[[0.00000033,0.00000033,0.00000033,0. ], [0.00000033,0.00000033,0.00000033,0. ], [0.84306772,1.38447753,0.74085336,0.13968942]]]	[[[0.00000033,0.00000033,0. ], [0.00000033,0.00000033,0. ], [1.59812438,0.74085336,0.13968942]]]	[[[0.00000033,0.00000033,0. ], [0.00000033,0. ,0. ], [1.34307999,0. ,0. ]]]	[0.985,0.01 ,0.005]
{'B_diff': 0.5, 'I_diff': 0.75, 'T_diff': 1.0, 'N0': 2186.669316753734, 'h_N': 19.81053172322914, 'r0': 1.5825217391361077, 'a0': 0.0008385028570560675, 'h0': 2.0679654113756354, 'alpha0': 0.0007922961676706564, 'eta0': 2.7969197210345653, 'delta': 0.03127366334692578, 'n': 1.684969855723909, 'nu': 1.7117123635160023, 'a_scale': 2.1487752525787656, 'id': 2424600}	1	[0]	[[[ 0.41996046,12943.82918 , 37.5814609 , 43.6171723 ]]]	[[[3417.47528 , 23.0159694, 26.777568 ]]]	[[[0.,0.,0.,0.]]]	[[[0.,0.,0.]]]	[[[0.,0.,0.]]]	[1.]
{'B_diff': 0.5, 'I_diff': 1.0, 'T_diff': 1.0, 'N0': 951.4864674638447, 'h_N': 18.018521564492865, 'r0': 1.3310581919642472, 'a0': 0.0011947680764914231, 'h0': 1.1047230491757154, 'alpha0': 0.00032043789153768853, 'eta0': 3.4138057874175893, 'delta': 0.035017424687561235, 'n': 1.6291400497711712, 'nu': 1.6848567918710817, 'a_scale': 1.8240305461624842, 'id': 2425400}	1	[0]	[[[ 0.85557764,3271.52435 , 80.4435105 , 180.5439366 ]]]	[[[1189.71329 , 46.0261127, 117.035215 ]]]	[[[0.00000033,0.00000033,0.00000033,0.00000033]]]	[[[0.00000033,0.00000033,0.00000033]]]	[[[0.00000033,0.00000033,0.00000033]]]	[1.]
{'B_diff': 0.75, 'I_diff': 0.25, 'T_diff': 0.25, 'N0': 1009.98387236545, 'h_N': 12.728128831401387, 'r0': 1.4866218347323727, 'a0': 0.0018031505731785254, 'h0': 0.9979605566213505, 'alpha0': 0.00031466104657610846, 'eta0': 1.5617382775668565, 'delta': 0.05774266120164567, 'n': 1.0124063673160988, 'nu': 1.3408744943166275, 'a_scale': 4.533479652875941, 'id': 2425600}	3	[1,0,1]	[[[ 1.31783748,1735.37138 , 243.999946 , 262.8241731 ], [ 0.93618874,4494.66326011, 244.000027 , 193.2143781 ], [1009.98354 , 0. , 0. , 0. ]]]	[[[1735.37138 , 134.797121 , 220.787308 ], [ 0.00000011, 134.797166 , 76.7275511 ], [ 0. , 0. , 0. ]]]	[[[0.00000033,0.00000033,0.00000033,0.00000033], [0. ,0. ,0. ,0. ], [0.00000033,0. ,0. ,0. ]]]	[[[0.00000033,0.00000033,0.00000033], [0. ,0. ,0. ], [0. ,0. ,0. ]]]	[[[0. ,0.00000033,0.00000033], [0. ,0. ,0. ], [0. ,0. ,0. ]]]	[0.675,0.315,0.01 ]
{'B_diff': 0.75, 'I_diff': 0.75, 'T_diff': 0.5, 'N0': 1510.026436093337, 'h_N': 11.624172911721473, 'r0': 0.683623646377343, 'a0': 0.0014620271029234353, 'h0': 0.6928224265592056, 'alpha0': 0.000579281443934075, 'eta0': 4.802469577965326, 'delta': 0.03988330618840456, 'n': 1.5590806516768922, 'nu': 1.9237327420482542, 'a_scale': 2.467189835284837, 'id': 2389000}	1	[0]	[[[ 140.812061 ,2801.8370995, 246.361706 , 290.2701841]]]	[[[2787.80835 , 111.925664, 262.665827]]]	[[[1.49447874,0.74619111,1.43830568,0.23902752]]]	[[[0.74681928,1.76118777,0.25701934]]]	[[[0.63326421,1.21657301,0.0696916 ]]]	[1.]
{'B_diff': 1.0, 'I_diff': 0.75, 'T_diff': 0.75, 'N0': 998.8436450210284, 'h_N': 7.556740863551447, 'r0': 1.4964457197399694, 'a0': 0.0013618901050959534, 'h0': 1.0819713167076674, 'alpha0': 0.0005560683489666547, 'eta0': 2.29394074084973, 'delta': 0.0598150633848542, 'n': 1.3208947472134804, 'nu': 1.4376144089302079, 'a_scale': 3.0745752992561544, 'id': 2418000}	1	[0]	[[[ 0.84009815,1565.3377075 , 207.0685632 , 244.6698728 ]]]	[[[1565.02202 , 87.3682552, 183.819003 ]]]	[[[0.18610118,0.15989307,0.42692204,0.10689791]]]	[[[0.1598448 ,0.03729257,0.02323772]]]	[[[0.62986069,0.76217052,0.45937219]]]	[1.]
{'B_diff': 0.25, 'I_diff': 0.5, 'T_diff': 1.0, 'N0': 1856.4069333985399, 'h_N': 14.58403674302823, 'r0': 1.3772748316051378, 'a0': 0.0014631288412950212, 'h0': 1.5029090420066225, 'alpha0': 0.000531472171820039, 'eta0': 5.0670554744144525, 'delta': 0.04254135298470365, 'n': 1.8597025784568366, 'nu': 1.8204811881505345, 'a_scale': 1.0539809190257305, 'id': 2407800}	1	[1]	[[[ 263.630975 ,6351.92804 , 399.2462032, 135.628355 ]]]	[[[5073.50671 , 336.805522, 0. ]]]	[[[1.77484015,0.64645263,1.72899975,0.43577947]]]	[[[0.65294121,1.79553522,0. ]]]	[[[0.62906493,1.40532456,0.43577947]]]	[1.]
{'B_diff': 0.75, 'I_diff': 1.0, 'T_diff': 1.0, 'N0': 984.5578744916126, 'h_N': 9.707631695690793, 'r0': 0.5363073298006655, 'a0': 0.001974350048822288, 'h0': 1.0188191448899366, 'alpha0': 0.00033164342519388976, 'eta0': 3.92330522566277, 'delta': 0.04437136763823339, 'n': 1.2784859538186648, 'nu': 1.8739309768255619, 'a_scale': 2.1414008115776935, 'id': 2415800}	1	[0]	[[[ 3.22671417,1845.97685772, 149.9410373 , 244.5748597 ]]]	[[[1845.59015 , 38.4621743, 153.203135 ]]]	[[[0.94429367,0.36325892,0.67324197,0.22293296]]]	[[[0.36327466,0.41193968,0.3092698 ]]]	[[[0.41562831,0.82035692,0.22952542]]]	[1.]
{'B_diff': 0.75, 'I_diff': 0.25, 'T_diff': 0.25, 'N0': 2198.301326884676, 'h_N': 11.352794447856875, 'r0': 1.0129756576731, 'a0': 0.0008693174080332282, 'h0': 1.6092667940900405, 'alpha0': 0.0003100509483821877, 'eta0': 3.3213420109661596, 'delta': 0.04304295748261191, 'n': 1.6522625201373546, 'nu': 1.135897647551959, 'a_scale': 2.6967228095025795, 'id': 2387200}	2	[0,1]	[[[ 337.625681 ,2670.256316 , 672.076788 , 517.717449 ], [2022.56089 , 39.5465388, 297.4346413, 0. ]]]	[[[2562.04129 , 395.900712 , 327.993709 ], [ 21.8452819, 223.832365 , 0. ]]]	[[[1.18530928,1.0363407 ,0.80458466,0.14027972], [0. ,0. ,0. ,0. ]]]	[[[1.04652286,0.88158313,0.15965105], [0. ,0. ,0. ]]]	[[[0.88357295,0.69634353,0.10682896], [0. ,0. ,0. ]]]	[0.95,0.05]
{'B_diff': 0.5, 'I_diff': 0.25, 'T_diff': 0.5, 'N0': 1730.2363478642437, 'h_N': 10.678927102414272, 'r0': 1.7493218143624558, 'a0': 0.0013774044464614946, 'h0': 1.9097574743323922, 'alpha0': 0.000853054297387273, 'eta0': 5.063253271934062, 'delta': 0.05667449137967445, 'n': 1.6614955227961146, 'nu': 1.3598652641244124, 'a_scale': 1.7909350002926554, 'id': 2397000}	1	[0]	[[[ 310.821401 ,3453.121332 , 707.557055 , 169.9915439]]]	[[[3123.81571 , 364.954248, 127.489936]]]	[[[1.42135623,0.86176719,0.8624251 ,0.18785736]]]	[[[0.87628318,0.97247156,0.21979948]]]	[[[0.78761572,0.7530597 ,0.09354347]]]	[1.]
{'B_diff': 0.75, 'I_diff': 0.25, 'T_diff': 0.5, 'N0': 966.3711157893788, 'h_N': 10.422056489921887, 'r0': 1.0501614556897332, 'a0': 0.0014594806913631707, 'h0': 1.6469289555862636, 'alpha0': 0.000795017163468279, 'eta0': 2.5662764177609825, 'delta': 0.03874437802819931, 'n': 1.865933570765388, 'nu': 1.3915056339855727, 'a_scale': 4.268843759702178, 'id': 2425800}	1	[0]	[[[ 0.53829433,3934.7307 , 80.4793747 , 109.4532322 ]]]	[[[1982.77928 , 49.2979111, 76.7155667]]]	[[[0.,0.,0.,0.]]]	[[[0.,0.,0.]]]	[[[0.,0.,0.]]]	[1.]
{'B_diff': 0.5, 'I_diff': 0.75, 'T_diff': 0.25, 'N0': 1078.17122246899, 'h_N': 15.883618195968246, 'r0': 1.0056489048278698, 'a0': 0.0009223797037277282, 'h0': 1.8699871301381725, 'alpha0': 0.0006378592017184988, 'eta0': 2.4250541739243405, 'delta': 0.053323697926206046, 'n': 1.8972539801431825, 'nu': 1.3233551212794774, 'a_scale': 4.654906986176176, 'id': 2411200}	2	[0,0]	[[[ 1.66571758,4663.652731 , 237.236457 , 136.2515941 ], [ 48.6250286 ,2730.4209116 , 239.827568 , 175.0929012 ]]]	[[[ 626.996991, 121.961734, 121.851105], [2647.22634 , 125.672871, 139.764875]]]	[[[0.53868477,0.28315249,0.96210547,0.72349668], [2.23615667,0.53251988,0.99698122,0.45404267]]]	[[[0.53641432,1.23029849,0.76594194], [0.53749167,1.26402816,0.51291469]]]	[[[0.26709866,0.80523953,0.40721742], [0.42194194,0.71748046,0.22376793]]]	[0.635,0.365]
{'B_diff': 0.25, 'I_diff': 0.5, 'T_diff': 0.25, 'N0': 751.043651188915, 'h_N': 12.276793091208225, 'r0': 0.8842405812923613, 'a0': 0.0014277116948416973, 'h0': 2.2543273684998173, 'alpha0': 0.0006216834368419904, 'eta0': 2.563599418882903, 'delta': 0.030345856271702477, 'n': 1.200605460084597, 'nu': 1.050682043186698, 'a_scale': 3.5366052407812796, 'id': 2420000}	1	[0]	[[[ 2.79653725,1143.273232 , 258.296451 , 244.2996665 ]]]	[[[404.872073,130.093997,168.875366]]]	[[[0.92788798,0.44908749,0.45855565,0.18869573]]]	[[[0.69174023,0.37963792,0.11274485]]]	[[[0.87510811,1.06277637,0.5320968 ]]]	[1.]
{'B_diff': 0.75, 'I_diff': 0.25, 'T_diff': 1.0, 'N0': 2196.3246721418764, 'h_N': 10.938275267539332, 'r0': 0.5703073512748846, 'a0': 0.0015931359004389505, 'h0': 2.120482102020437, 'alpha0': 0.0006735549017772616, 'eta0': 3.615292134240574, 'delta': 0.030382897660160307, 'n': 1.0910908182744041, 'nu': 1.5054188871873944, 'a_scale': 4.6330786224289255, 'id': 2426200}	3	[0,0,1]	[[[ 0.69092477, 8182.19273348, 59.9924397 , 116.2811961 ], [ 0.65398904,16273.4590527 , 59.9924397 , 55.1240408 ], [ 2196.32394 , 0. , 0. , 0. ]]]	[[[8181.74252 , 41.8354949, 51.3407102], [ 19.7850527, 41.8354949, 22.1689523], [ 0. , 0. , 0. ]]]	[[[0. ,0. ,0. ,0. ], [0. ,0. ,0. ,0. ], [0.00000033,0. ,0. ,0. ]]]	[[[0.,0.,0.], [0.,0.,0.], [0.,0.,0.]]]	[[[0.,0.,0.], [0.,0.,0.], [0.,0.,0.]]]	[0.55,0.44,0.01]
{'B_diff': 0.75, 'I_diff': 0.5, 'T_diff': 1.0, 'N0': 683.4452703610566, 'h_N': 10.264248263658708, 'r0': 0.8086641041485217, 'a0': 0.001245572201850564, 'h0': 0.7182620989072002, 'alpha0': 0.000837866561221563, 'eta0': 2.361194086460274, 'delta': 0.052994920934057874, 'n': 1.573662914281604, 'nu': 1.526966443163291, 'a_scale': 2.2852199760991008, 'id': 2427000}	1	[0]	[[[ 1.50180002,2250.325795 , 75.7754199 , 154.5111641 ]]]	[[[562.210565 , 49.9205722, 91.266708 ]]]	[[[0.,0.,0.,0.]]]	[[[0.,0.,0.]]]	[[[0.,0.,0.]]]	[1.]
{'B_diff': 0.5, 'I_diff': 0.25, 'T_diff': 0.25, 'N0': 1157.7041120071249, 'h_N': 17.559342430277333, 'r0': 1.9218200777273418, 'a0': 0.0017439843811373004, 'h0': 0.9926817858759132, 'alpha0': 0.0005494163602030753, 'eta0': 4.290474718544978, 'delta': 0.04617039125096272, 'n': 1.1962729520231266, 'nu': 1.5772164951233876, 'a_scale': 2.71427828735756, 'id': 2396800}	1	[0]	[[[ 33.8195413,1957.8412318, 365.944678 , 287.4665243]]]	[[[1931.53175 , 174.669619, 244.305578]]]	[[[2.04500355,0.82177454,1.02759558,0.4313303 ]]]	[[[0.82502075,1.10677099,0.45487927]]]	[[[0.59256702,0.96094896,0.29889089]]]	[1.]
{'B_diff': 0.5, 'I_diff': 1.0, 'T_diff': 0.25, 'N0': 1293.9295230822927, 'h_N': 5.052471888118034, 'r0': 1.6323836129300147, 'a0': 0.001483998532298509, 'h0': 1.7635049791938928, 'alpha0': 0.00042196920811322653, 'eta0': 5.157435935266364, 'delta': 0.041332366611115945, 'n': 1.4395407863651843, 'nu': 1.2712471198999105, 'a_scale': 1.53986866877684, 'id': 2399200}	1	[1]	[[[ 36.3232134,2915.315665 , 274.8047506, 266.840083 ]]]	[[[1979.9284 , 257.901172, 266.840083]]]	[[[2.46623501,0.53246147,1.10201865,0.27942873]]]	[[[0.56528935,1.14778177,0.27942873]]]	[[[0.49139805,0.43259855,0. ]]]	[1.]
{'B_diff': 0.5, 'I_diff': 0.25, 'T_diff': 1.0, 'N0': 1328.766111650721, 'h_N': 14.06896370415219, 'r0': 1.6285201725326137, 'a0': 0.002057172142900869, 'h0': 1.000906089674701, 'alpha0': 0.0007551274507184083, 'eta0': 3.4074459415565372, 'delta': 0.04666793328116068, 'n': 1.4991825975937727, 'nu': 1.6368620977795665, 'a_scale': 4.146114230188131, 'id': 2397400}	1	[0]	[[[ 52.372662 ,3570.561479 , 215.2738078, 219.64498 ]]]	[[[3353.9372 , 155.788212, 116.562137]]]	[[[2.32806203,0.52042302,1.57996315,0.40773458]]]	[[[0.52580178,1.66662228,0.57601868]]]	[[[0.46316408,1.37847402,0.21995016]]]	[1.]
{'B_diff': 0.75, 'I_diff': 0.75, 'T_diff': 0.25, 'N0': 1745.747123538128, 'h_N': 19.089687529460683, 'r0': 0.8045691385561391, 'a0': 0.001836184565626819, 'h0': 1.056896760968365, 'alpha0': 0.00045608683389126184, 'eta0': 2.9360345569136777, 'delta': 0.033355011699896485, 'n': 1.7773369367182814, 'nu': 1.3694507075244988, 'a_scale': 4.133944508833721, 'id': 2427200}	2	[0,0]	[[[ 1.64492948, 3801.9083555 , 115.7156246 , 451.051845 ], [ 1.12943627,10032.554964 , 115.7156246 , 226.1848253 ]]]	[[[3771.78506 , 60.1328014, 324.450378 ], [ 158.066234 , 60.1328014, 161.976279 ]]]	[[[0.,0.,0.,0.], [0.,0.,0.,0.]]]	[[[0.,0.,0.], [0.,0.,0.]]]	[[[0.,0.,0.], [0.,0.,0.]]]	[0.665,0.335]
{'B_diff': 1.0, 'I_diff': 0.5, 'T_diff': 1.0, 'N0': 2222.0251259700726, 'h_N': 8.520056903809019, 'r0': 1.9235526514007117, 'a0': 0.0014447129523151498, 'h0': 2.1305617506982046, 'alpha0': 0.0006417339702643311, 'eta0': 3.5343322132482426, 'delta': 0.04900970421277691, 'n': 1.971077023062967, 'nu': 1.2420575688297109, 'a_scale': 2.8042165368077514, 'id': 2391800}	1	[0]	[[[ 247.749222,4221.975864, 704.260005, 306.669699]]]	[[[3921.78208 , 312.990783, 155.006588]]]	[[[1.6969191 ,0.76293522,1.01366817,0.44884502]]]	[[[0.76857179,1.6132023 ,0.49670208]]]	[[[1.24140579,1.51539413,0.75022672]]]	[1.]
{'B_diff': 0.75, 'I_diff': 1.0, 'T_diff': 0.75, 'N0': 1067.8564742054969, 'h_N': 17.384949489703178, 'r0': 0.815142193285957, 'a0': 0.0007730068973086542, 'h0': 0.953154213819664, 'alpha0': 0.0008601342764688197, 'eta0': 3.1900767068634623, 'delta': 0.035194936739777395, 'n': 1.7979390513099172, 'nu': 1.3410441562628534, 'a_scale': 1.0654066431758764, 'id': 2428400}	1	[1]	[[[ 1.21389017,3533.93388 , 41.4933249 , 281.337143 ]]]	[[[2257.10749 , 39.7111807, 0. ]]]	[[[0.00000033,0.00000033,0.00000033,0.00000033]]]	[[[0.00000033,0.00000033,0. ]]]	[[[0.00000033,0.00000033,0.00000033]]]	[1.]
{'B_diff': 0.75, 'I_diff': 0.75, 'T_diff': 0.5, 'N0': 1596.4435602835256, 'h_N': 15.876482181059048, 'r0': 1.7552912513143064, 'a0': 0.0006666114853251344, 'h0': 1.9142567628651488, 'alpha0': 0.0005755587278615225, 'eta0': 2.348571514202419, 'delta': 0.03796294172665443, 'n': 1.7965449516003709, 'nu': 1.3162863270064138, 'a_scale': 4.400819527863493, 'id': 2414600}	1	[0]	[[[ 1.2625747 ,3750.42917234, 281.7039666 , 337.464476 ]]]	[[[3744.21625 , 69.8493796, 175.463119 ]]]	[[[1.41557448,0.41407056,1.18705108,0.45432302]]]	[[[0.41423401,0.71019886,0.33443984]]]	[[[0.47778105,1.58935484,0.75660821]]]	[1.]
{'B_diff': 0.75, 'I_diff': 1.0, 'T_diff': 1.0, 'N0': 1628.2374943534928, 'h_N': 10.769411156293174, 'r0': 1.7921611139610063, 'a0': 0.0019517873452158743, 'h0': 0.9541640547945067, 'alpha0': 0.000521586433283365, 'eta0': 4.18604279594044, 'delta': 0.05448380513562126, 'n': 1.1029644396657028, 'nu': 1.2310516514328989, 'a_scale': 2.0735114254249014, 'id': 2428600}	1	[1]	[[[ 7.64596815, 493.14104686,1546.341376 , 350.0364 ]]]	[[[493.141046,252.288026,350.0364 ]]]	[[[0.00000033,0.00000033,0.00000033,0.00000033]]]	[[[0.00000033,0.00000033,0.00000033]]]	[[[0.00000033,0.00000033,0. ]]]	[1.]
{'B_diff': 0.25, 'I_diff': 0.25, 'T_diff': 0.25, 'N0': 2178.8617646451216, 'h_N': 6.00882995289679, 'r0': 1.7451213570459059, 'a0': 0.0005608548302746009, 'h0': 0.726274119275428, 'alpha0': 0.0006304042037173137, 'eta0': 5.210427765831232, 'delta': 0.04179360460777206, 'n': 1.9963025511002668, 'nu': 1.5273880644077429, 'a_scale': 2.936585006058804, 'id': 2393600}	1	[0]	[[[ 318.816212,5045.150807, 610.24538 , 340.038486]]]	[[[4062.39843 , 364.187526, 233.07573 ]]]	[[[1.42880783,0.8253692 ,1.34809411,0.22962155]]]	[[[0.83310907,1.4592056 ,0.26230283]]]	[[[0.80428751,1.19369451,0.15905018]]]	[1.]
{'B_diff': 0.75, 'I_diff': 1.0, 'T_diff': 0.5, 'N0': 2108.811471282377, 'h_N': 10.998825302651195, 'r0': 0.7086498667276951, 'a0': 0.001223238927665446, 'h0': 1.146287284779103, 'alpha0': 0.000812995476105304, 'eta0': 4.635898058632971, 'delta': 0.032673815940626134, 'n': 1.2953077086395755, 'nu': 1.6827015913501495, 'a_scale': 1.7268709242026308, 'id': 2428200}	3	[0,0,1]	[[[ 0.62521768, 7606.218943 , 43.889174 , 145.2872364 ], [ 0.58316866,13846.74361 , 43.8891739 , 79.18676317], [ 59.0354626 , 5756.2370104 , 168.7956698 , 282.106408 ]]]	[[[7402.78688 , 22.8951122, 122.502234 ], [1483.95811 , 22.8951121, 69.5164016], [5692.14518 , 103.185863 , 282.106408 ]]]	[[[0. ,0. ,0. ,0. ], [0. ,0. ,0. ,0. ], [2.61778626,0.45433949,1.99512524,0.59414193]]]	[[[0. ,0. ,0. ], [0. ,0. ,0. ], [0.45533909,2.27620171,0.59414193]]]	[[[0. ,0. ,0. ], [0. ,0. ,0. ], [0.37681678,1.62247108,0. ]]]	[0.795,0.15 ,0.055]
{'B_diff': 1.0, 'I_diff': 0.75, 'T_diff': 0.75, 'N0': 798.2544815967415, 'h_N': 19.856194928895892, 'r0': 0.8025158147065786, 'a0': 0.0017257224266618166, 'h0': 1.5137897519657284, 'alpha0': 0.0008598522858487644, 'eta0': 1.768376802628489, 'delta': 0.03088816681647089, 'n': 1.886518164527166, 'nu': 1.5724251974657415, 'a_scale': 3.596101815938095, 'id': 2430800}	2	[0,0]	[[[ 1.23221133,2027.2691429 , 44.553405 , 137.0544589 ], [ 0.95691318,5410.963481 , 44.553405 , 57.5893313 ]]]	[[[1978.25074 , 26.0439917, 82.3397808], [ 248.075111 , 26.0439917, 34.9762724]]]	[[[0.00000033,0.00000033,0.00000033,0.00000033], [0.00000033,0.00000033,0.00000033,0.00000033]]]	[[[0.00000033,0.00000033,0.00000033], [0.00000033,0.00000033,0.00000033]]]	[[[0.00000033,0.00000033,0.00000033], [0.00000033,0.00000033,0.00000033]]]	[0.525,0.475]
{'B_diff': 1.0, 'I_diff': 1.0, 'T_diff': 0.25, 'N0': 992.2388714401504, 'h_N': 10.274684988339803, 'r0': 1.6053994128449651, 'a0': 0.00154687593281141, 'h0': 1.4291797234275334, 'alpha0': 0.00023241269612008357, 'eta0': 3.7992098159709697, 'delta': 0.03630104685786581, 'n': 1.2274443603520413, 'nu': 1.7066644884670477, 'a_scale': 4.269162812876092, 'id': 2431200}	1	[1]	[[[ 0.36785616,2496.0310718 , 53.45305355, 167.581682 ]]]	[[[2452.57535 , 47.8357258, 167.581682 ]]]	[[[0.00000033,0.00000033,0.00000033,0.00000033]]]	[[[0.00000033,0.00000033,0.00000033]]]	[[[0.00000033,0.00000033,0. ]]]	[1.]
{'B_diff': 1.0, 'I_diff': 0.75, 'T_diff': 0.5, 'N0': 1379.837280827629, 'h_N': 11.018056307023546, 'r0': 1.8265417245687399, 'a0': 0.0008677080643976936, 'h0': 1.435507036077404, 'alpha0': 0.00028811133049887205, 'eta0': 2.0437005732716225, 'delta': 0.04531003198398684, 'n': 1.5509072332727154, 'nu': 1.9207246507234612, 'a_scale': 2.038719799729109, 'id': 2430600}	2	[0,0]	[[[ 0.3362161,4530.675557 , 52.6129758, 108.8626255], [ 0.3085836,8961.02713 , 52.6129758, 50.6975519]]]	[[[4299.93499 , 29.6529051, 73.8707772], [1444.42077 , 29.6529051, 38.4122132]]]	[[[0.00000033,0.00000033,0.00000033,0.00000033], [0.00000033,0.00000033,0.00000033,0.00000033]]]	[[[0.00000033,0.00000033,0.00000033], [0.00000033,0.00000033,0.00000033]]]	[[[0.00000033,0.00000033,0.00000033], [0.00000033,0.00000033,0.00000033]]]	[0.54,0.46]
{'B_diff': 1.0, 'I_diff': 0.5, 'T_diff': 1.0, 'N0': 1998.1565168095701, 'h_N': 18.966694216031154, 'r0': 1.5799793959002895, 'a0': 0.0005342804328593559, 'h0': 1.3052814539779636, 'alpha0': 0.0004494327073470127, 'eta0': 1.9350951256451214, 'delta': 0.04980814741323235, 'n': 1.18846656504298, 'nu': 1.569818548545161, 'a_scale': 1.1809248014943965, 'id': 2430200}	1	[1]	[[[ 0.69937341,6898.862932 , 53.155546 , 181.182606 ]]]	[[[6622.56108 , 42.5070366, 0. ]]]	[[[0.00000033,0.00000033,0.00000033,0.00000033]]]	[[[0.00000033,0.00000033,0. ]]]	[[[0.00000033,0.00000033,0.00000033]]]	[1.]
{'B_diff': 0.5, 'I_diff': 0.5, 'T_diff': 1.0, 'N0': 1314.4060051214892, 'h_N': 14.469081389142556, 'r0': 1.3713181580816078, 'a0': 0.0013394475155078113, 'h0': 1.4589399819198223, 'alpha0': 0.000469864156612557, 'eta0': 3.7524558536671866, 'delta': 0.05800637835224774, 'n': 1.0430136860467236, 'nu': 1.3142563281536388, 'a_scale': 3.0781745874210706, 'id': 2411000}	3	[1,1,1]	[[[ 10.6517072 ,2212.79696 , 606.77064 , 205.3821892 ], [ 202.265996 ,3801.26698 , 733.671693 , 165.9138035 ], [ 1.55369479,4090.6954 , 654.25466118, 286.760469 ]]]	[[[2212.79696 , 404.254976 , 183.56181 ], [ 0. , 319.944143 , 10.9050965], [ 0. , 651.11586 , 0. ]]]	[[[1.86757395,0.66622155,0.72822045,0.47165258], [1.88984912,0.68910085,0.76001428,0.50095976], [0.00000033,0.00000033,0.00000033,0.00000033]]]	[[[0.66622155,0.93002871,0.51937144], [0. ,1.03685632,2.57020183], [0. ,0.00000033,0. ]]]	[[[0. ,0.40195169,0.07282915], [0.68910085,1.43388353,0.56910748], [0.00000033,0.00000033,0.00000033]]]	[0.935,0.055,0.01 ]
{'B_diff': 1.0, 'I_diff': 0.75, 'T_diff': 1.0, 'N0': 1075.8068816302753, 'h_N': 16.84627616477529, 'r0': 0.9285502623351276, 'a0': 0.0015981498747407244, 'h0': 1.6674541927417263, 'alpha0': 0.0006730037588478416, 'eta0': 3.3665005378586876, 'delta': 0.036744765452581714, 'n': 1.4698444562855117, 'nu': 1.9337810990878357, 'a_scale': 2.3349109369028174, 'id': 2431000}	2	[0,0]	[[[ 0.82340267,3501.5968505 , 35.1237141 , 78.884297 ], [ 0.75052738,8042.622942 , 35.1237258 , 31.5089665 ]]]	[[[3458.38834 , 20.1036368, 42.678708 ], [ 405.517882 , 20.1036435, 17.4770546]]]	[[[0.00000033,0.00000033,0.00000033,0.00000033], [0. ,0. ,0. ,0. ]]]	[[[0.00000033,0.00000033,0.00000033], [0. ,0. ,0. ]]]	[[[0.00000033,0.00000033,0.00000033], [0. ,0. ,0. ]]]	[0.685,0.315]
{'B_diff': 0.75, 'I_diff': 1.0, 'T_diff': 0.75, 'N0': 1421.0534437636459, 'h_N': 7.605163961316247, 'r0': 1.6312086701300668, 'a0': 0.0017284905484215103, 'h0': 1.3812317407070742, 'alpha0': 0.0008066831503061217, 'eta0': 2.6044295252991163, 'delta': 0.05814042970511661, 'n': 1.3454324948562315, 'nu': 1.2192789655833318, 'a_scale': 3.1766395249122397, 'id': 2415600}	6	[0,0,0,0,0,0]	[[[ 5.49531704,1554.34521412, 815.989764 , 368.614515 ], [ 5.1371976 ,1555.92751673, 814.596033 , 369.466434 ], [ 5.35847477,1551.87032443, 816.696356 , 369.363332 ], [ 5.29103696,1554.43710392, 815.288611 , 369.343016 ], [ 5.52704942,1547.62920255, 818.891811 , 369.071665 ], [ 4.95950719,1558.41064998, 813.364614 , 369.502318 ]]]	[[[1553.59778 , 140.747524, 249.856235], [1555.29332 , 140.008405, 249.793663], [1551.15998 , 140.432367, 249.879745], [1553.77216 , 140.240407, 249.804626], [1546.89337 , 140.725298, 249.982053], [1557.81518 , 139.615058, 249.802874]]]	[[[4.60318481,0.71490542,0.67196521,0.27862872], [5.11684267,0.71690965,0.67376615,0.27911313], [4.63664006,0.71406299,0.67072768,0.27695743], [4.61569237,0.71270599,0.67179318,0.27682665], [4.3046227 ,0.71438499,0.66850356,0.2765699 ], [5.34354467,0.71533046,0.6752803 ,0.27865741]]]	[[[0.71476306,0.54219176,0.1656946 ], [0.71669092,0.56290347,0.17026112], [0.71393363,0.53308769,0.16177847], [0.71253739,0.52999214,0.16178216], [0.71431261,0.5155756 ,0.15954002], [0.71507624,0.56262718,0.16961068]]]	[[[2.46095036,0.82144674,0.84237534], [2.89172303,0.82284449,0.83530866], [2.08913466,0.8197909 ,0.83715938], [2.81198177,0.82106876,0.83654974], [1.87325487,0.81671849,0.84023666], [3.29817995,0.82483262,0.83458548]]]	[0.645,0.13 ,0.205,0.01 ,0.005,0.005]
{'B_diff': 0.5, 'I_diff': 0.75, 'T_diff': 0.25, 'N0': 1845.5103616171677, 'h_N': 9.836081556753044, 'r0': 1.1638726951462637, 'a0': 0.0012439182503882953, 'h0': 1.1651920938796545, 'alpha0': 0.0004622270041178334, 'eta0': 1.908382797677734, 'delta': 0.041245036777529935, 'n': 1.5110436285124753, 'nu': 1.0229424727443768, 'a_scale': 3.2445649454350156, 'id': 2372800}	3	[0,1,1]	[[[ 200.004172 ,1264.3947082, 518.652631 , 609.9685092], [1608.82938 , 44.7883688, 397.820355 , 0. ], [ 26.3756777,4048.99077 , 373.528537 , 532.301919 ]]]	[[[1207.10654 , 296.314054, 527.933737], [ 27.53433 , 217.799492, 0. ], [ 222.92407 , 373.528537, 532.301919]]]	[[[1.05477243,1.10942357,0.57537447,0.07955616], [0.00000033,0.00000033,0.00000033,0. ], [2.44772144,0.52074563,0.93088241,0.28119838]]]	[[[1.12246626,0.73572748,0.08503201], [0.00000033,0.00000033,0. ], [0.61362014,0.93088241,0.28119838]]]	[[[0.85088985,0.36706239,0.04437551], [0.00000033,0.00000033,0. ], [0.51820881,0. ,0. ]]]	[0.98 ,0.015,0.005]
{'B_diff': 0.5, 'I_diff': 0.25, 'T_diff': 0.25, 'N0': 1169.2324667843045, 'h_N': 19.578103137850256, 'r0': 1.307401537793755, 'a0': 0.0019441118429106782, 'h0': 1.177928268683739, 'alpha0': 0.000672483346340406, 'eta0': 3.0074572919066505, 'delta': 0.03303177546247953, 'n': 1.2979751977474552, 'nu': 1.310938704583292, 'a_scale': 2.1298074992127636, 'id': 2409600}	1	[0]	[[[ 14.1092477,2682.648558 , 141.0527956, 300.0877373]]]	[[[2499.9603 , 86.0044845, 202.312268 ]]]	[[[2.77473598,0.47161439,1.32215414,0.34281506]]]	[[[0.4792634 ,1.40269733,0.37557858]]]	[[[0.38011762,1.20157258,0.2752829 ]]]	[1.]
{'B_diff': 0.5, 'I_diff': 0.5, 'T_diff': 0.75, 'N0': 1368.1581829342058, 'h_N': 14.128384788267471, 'r0': 1.3800615074823117, 'a0': 0.0015346097890145969, 'h0': 1.0707667577746232, 'alpha0': 0.0007195465216121533, 'eta0': 4.439337589742411, 'delta': 0.04366879187335404, 'n': 1.173223161428573, 'nu': 1.1470274597839554, 'a_scale': 1.8623194038610826, 'id': 2423600}	1	[0]	[[[ 4.15487809,1207.522899 , 364.356609 , 489.17137 ]]]	[[[788.4187 ,202.106677,344.272181]]]	[[[0.50709041,0.50085488,0.34656758,0.09744055]]]	[[[0.34554829,0.29526201,0.08863851]]]	[[[1.30266127,0.72805303,0.1480057 ]]]	[1.]
{'B_diff': 1.0, 'I_diff': 0.75, 'T_diff': 0.75, 'N0': 982.7531701225722, 'h_N': 13.684248415365648, 'r0': 1.899718838109799, 'a0': 0.0009758535107878966, 'h0': 1.4601145761326968, 'alpha0': 0.00023100716315324537, 'eta0': 4.560896759502149, 'delta': 0.05020574787948758, 'n': 1.988160596237296, 'nu': 1.7587211159863674, 'a_scale': 1.0577692941169592, 'id': 2405200}	2	[1,1]	[[[ 41.3415341,2189.937006 , 153.7417354, 242.481919 ], [ 558.75256 , 379.3613495, 350.124771 , 165.334398 ]]]	[[[2056.26097 , 126.262668, 0. ], [ 352.995468, 0. , 0. ]]]	[[[2.33589138,0.51103978,1.28013577,0.21319168], [0.49375002,2.42049281,0.65551472,0.47835947]]]	[[[0.51842653,1.37182244,0. ], [2.47886218,0. ,0. ]]]	[[[0.46809662,0.89743547,0.21319168], [1.75420633,0.65551472,0.47835947]]]	[0.99,0.01]
{'B_diff': 0.5, 'I_diff': 0.75, 'T_diff': 0.75, 'N0': 1141.4147603560623, 'h_N': 7.718384911173718, 'r0': 1.7818567494715405, 'a0': 0.0011669123165557968, 'h0': 1.653375143975684, 'alpha0': 0.0007258636862146939, 'eta0': 2.1594158710898337, 'delta': 0.05771287441252408, 'n': 1.2752298873879644, 'nu': 1.2667861261748405, 'a_scale': 2.2221973499009406, 'id': 2411600}	5	[0,0,0,0,0]	[[[ 1.51642371,2531.099172 , 383.155804 , 241.5804699 ], [ 1.53591691,2485.063169 , 385.738069 , 244.3647364 ], [ 1.54143933,2489.651473 , 385.73971 , 244.2231791 ], [ 1.46542443,2545.921828 , 381.951786 , 240.7093215 ], [ 1.48151015,2569.896376 , 379.722045 , 239.4836248 ]]]	[[[1931.47373 , 145.15392 , 147.387494], [1954.16428 , 143.168674, 148.449117], [1951.44786 , 143.108047, 148.279671], [1925.18488 , 145.636509, 147.256834], [1915.77312 , 146.935377, 146.58413 ]]]	[[[2.38454945,0.56006188,0.88279592,0.47772543], [2.42622465,0.57187377,0.87700788,0.47211483], [2.13938018,0.57642381,0.87667704,0.47445375], [2.7008972 ,0.55223445,0.88828102,0.47683498], [2.43162842,0.55154801,0.89364457,0.48101802]]]	[[[0.63278488,1.23891944,0.56143464], [0.62532853,1.2531937 ,0.55770955], [0.6260959 ,1.27932909,0.56431655], [0.63504483,1.20500072,0.55488913], [0.63890336,1.21532879,0.56250024]]]	[[[1.80682048,1.28508426,0.91174082], [2.05160947,1.26358373,0.89698818], [2.11729688,1.24572832,0.87929063], [1.65312728,1.32723666,0.94239756], [1.62900721,1.33366294,0.93270082]]]	[0.735,0.235,0.015,0.01 ,0.005]
{'B_diff': 0.25, 'I_diff': 0.5, 'T_diff': 0.25, 'N0': 746.1646521972659, 'h_N': 6.34231221525485, 'r0': 1.8482886472750022, 'a0': 0.001329497317800772, 'h0': 0.6130263669140483, 'alpha0': 0.00021979364259449777, 'eta0': 3.638877983403636, 'delta': 0.03102148408809557, 'n': 1.8226532736715857, 'nu': 1.7520359903952096, 'a_scale': 3.2648084105909354, 'id': 2432800}	1	[0]	[[[ 0.83031995,623.654946 , 69.4441756 ,354.793493 ]]]	[[[267.426941 , 36.8081617,243.07823 ]]]	[[[0.00000033,0.00000033,0.00000033,0.00000033]]]	[[[0.00000033,0.00000033,0.00000033]]]	[[[0.00000033,0.00000033,0.00000033]]]	[1.]
{'B_diff': 0.25, 'I_diff': 0.25, 'T_diff': 0.75, 'N0': 1117.8144614929624, 'h_N': 9.600474007638248, 'r0': 1.7811598647460005, 'a0': 0.0018891815907393268, 'h0': 1.8332340231549689, 'alpha0': 0.0007348057782429846, 'eta0': 4.899886178572979, 'delta': 0.03800872887636036, 'n': 1.3303454138045008, 'nu': 1.1833026198481096, 'a_scale': 1.320809822990859, 'id': 2406800}	1	[1]	[[[ 95.8297804 ,2770.848741 , 378.62079673, 244.334483 ]]]	[[[1948.6217 , 369.548928, 0. ]]]	[[[1.86063598,0.79677471,1.13364097,0.59382317]]]	[[[0.82241645,1.13914527,0. ]]]	[[[0.74204086,0.9558891 ,0.59382317]]]	[1.]
{'B_diff': 1.0, 'I_diff': 0.25, 'T_diff': 1.0, 'N0': 886.9906721364971, 'h_N': 7.692200991909343, 'r0': 1.6044019953052486, 'a0': 0.0010258577090381644, 'h0': 2.2099534817246496, 'alpha0': 0.0007170091397748367, 'eta0': 4.007267459685243, 'delta': 0.04874737444470797, 'n': 1.3323759188842912, 'nu': 1.650892491987773, 'a_scale': 4.010765626180616, 'id': 2416600}	1	[0]	[[[ 2.81791634,2328.058212 , 314.1829158 , 98.547454 ]]]	[[[1460.4881 , 282.677942, 82.52072 ]]]	[[[1.80324208,0.57887381,1.22076634,0.85393322]]]	[[[0.68875009,1.27454534,0.94291705]]]	[[[0.41004973,0.96240435,0.40822971]]]	[1.]
{'B_diff': 0.75, 'I_diff': 0.75, 'T_diff': 0.5, 'N0': 791.4377359497946, 'h_N': 14.459619621604377, 'r0': 1.95512580666635, 'a0': 0.0016861161542342197, 'h0': 2.229287824926741, 'alpha0': 0.0007989448238198708, 'eta0': 4.0464575862083265, 'delta': 0.049937027417019955, 'n': 1.7379888523978828, 'nu': 1.7626021027958443, 'a_scale': 1.7079627101852375, 'id': 2427400}	2	[1,1]	[[[ 22.6759829 ,2189.611326 , 164.5858223 , 78.6841569 ], [ 0.42968796,4104.96591 , 55.0640465 , 29.5870285 ]]]	[[[2062.25935 , 101.179252 , 78.6841569], [1567.09584 , 29.8551053, 29.5870285]]]	[[[2.78040878,0.46181579,1.31043157,0.65677023], [0. ,0. ,0. ,0. ]]]	[[[0.47092238,1.51647331,0.65677023], [0. ,0. ,0. ]]]	[[[0.37044223,1.0298806 ,0. ], [0. ,0. ,0. ]]]	[0.185,0.815]
{'B_diff': 0.25, 'I_diff': 0.5, 'T_diff': 0.75, 'N0': 1064.0295334582338, 'h_N': 13.513342811472196, 'r0': 1.2719552996376007, 'a0': 0.0020525388314995945, 'h0': 1.2529229909883475, 'alpha0': 0.0008755804338501042, 'eta0': 1.6672410016616654, 'delta': 0.038964519263775275, 'n': 1.4451433292718447, 'nu': 1.712455085379226, 'a_scale': 1.6122644476165315, 'id': 2433200}	1	[0]	[[[ 0.48611658,5367.74818 , 31.25733068, 67.0791099 ]]]	[[[2499.47814 , 22.433208 , 27.1622429]]]	[[[0.00000033,0.00000033,0.00000033,0.00000033]]]	[[[0.00000033,0.00000033,0.00000033]]]	[[[0.00000033,0.00000033,0.00000033]]]	[1.]
{'B_diff': 0.25, 'I_diff': 1.0, 'T_diff': 0.75, 'N0': 2223.381219153292, 'h_N': 5.395669183047121, 'r0': 1.49220511270132, 'a0': 0.001431713594255648, 'h0': 1.9306987843946917, 'alpha0': 0.0003404045572514644, 'eta0': 1.4217698733785025, 'delta': 0.0459721929178169, 'n': 1.5174928848335536, 'nu': 1.1844703573833146, 'a_scale': 2.4671882155066927, 'id': 2409200}	1	[0]	[[[ 55.104932,6426.3776 , 577.891138, 398.243192]]]	[[[3067.46189 , 242.889283, 254.550644]]]	[[[3.59757591,0.48771557,1.05429759,0.52571896]]]	[[[0.69494109,1.34383171,0.67006524]]]	[[[0.72768469,1.73128556,1.05553661]]]	[1.]
{'B_diff': 0.25, 'I_diff': 0.5, 'T_diff': 0.5, 'N0': 1571.5422036733194, 'h_N': 13.216922258989323, 'r0': 0.9628736985829163, 'a0': 0.001827015026779392, 'h0': 1.4368012569235225, 'alpha0': 0.0006926084728880657, 'eta0': 3.0970066239311094, 'delta': 0.045846405223623016, 'n': 1.5324934190984951, 'nu': 1.4121833750891057, 'a_scale': 2.126299305223134, 'id': 2407400}	1	[0]	[[[ 120.248418 ,4621.074609 , 315.480249 , 205.3036218]]]	[[[4235.15132 , 187.249607, 159.037792]]]	[[[1.95179507,0.60213572,1.50153633,0.56958707]]]	[[[0.60956955,1.68660121,0.64904859]]]	[[[0.55497219,1.26198492,0.30085038]]]	[1.]
{'B_diff': 0.5, 'I_diff': 0.25, 'T_diff': 1.0, 'N0': 1263.2668501557891, 'h_N': 11.134090873220785, 'r0': 1.3077783814353712, 'a0': 0.0016209831096795952, 'h0': 1.2593536150910511, 'alpha0': 0.00044497103193828373, 'eta0': 4.2421142542110974, 'delta': 0.03466364287797678, 'n': 1.0110264438851888, 'nu': 1.4892871891171051, 'a_scale': 1.9728041149767233, 'id': 2423000}	4	[1,1,1,1]	[[[ 44.2928045 ,5385.280014 , 289.7401548 , 260.077306 ], [1263.26643 , 0. , 0. , 0. ], [ 6.43581389,3227.26249 , 211.0489917 , 398.441478 ], [ 50.8204341 ,5506.19101 , 298.169869 , 250.927186 ]]]	[[[ 229.911084, 253.397345, 0. ], [ 0. , 0. , 0. ], [3227.26249 , 194.971417, 0. ], [ 0. , 258.07459 , 0. ]]]	[[[2.74622992,0.48928475,1.68866942,0.48122112], [0.00000033,0. ,0. ,0. ], [3.18361019,0.54723319,1.46581405,0.40184609], [2.65502472,0.49657424,1.69052013,0.48612931]]]	[[[0.55990116,1.69760925,0. ], [0. ,0. ,0. ], [0.54723319,1.48041356,0. ], [0. ,1.69835243,0. ]]]	[[[0.48652017,1.64275944,0.48122112], [0. ,0. ,0. ], [0. ,1.29785274,0.40184609], [0.49657424,1.65346421,0.48612931]]]	[0.56,0.3 ,0.1 ,0.04]
{'B_diff': 1.0, 'I_diff': 0.5, 'T_diff': 0.25, 'N0': 1620.2185591450664, 'h_N': 9.840923559155403, 'r0': 1.6515205081680433, 'a0': 0.0006604048041471347, 'h0': 1.6104971198983713, 'alpha0': 0.0003868132565548349, 'eta0': 3.9463932273172357, 'delta': 0.038973517776049696, 'n': 1.24840736259043, 'nu': 1.0940946080150873, 'a_scale': 1.837818317747716, 'id': 2416800}	1	[1]	[[[ 1.49020788,2957.24421 , 439.8868311 , 446.539899 ]]]	[[[1270.81302 , 395.973097, 446.539899]]]	[[[0.95461711,0.4989384 ,0.75275679,0.25571299]]]	[[[0.68746851,0.8040917 ,0.25571299]]]	[[[0.36516523,0.36204344,0. ]]]	[1.]
{'B_diff': 1.0, 'I_diff': 0.5, 'T_diff': 0.75, 'N0': 2114.011314664534, 'h_N': 16.031036943480856, 'r0': 1.2701851569765799, 'a0': 0.0006195458620011088, 'h0': 1.6502117770528728, 'alpha0': 0.0004433562791510574, 'eta0': 5.199600425784373, 'delta': 0.055185227755241206, 'n': 1.0157923572192007, 'nu': 1.7264183409695197, 'a_scale': 3.4353750312723026, 'id': 2417200}	2	[1,1]	[[[ 16.9052482 ,3346.21144 ,1186.09349814, 195.771756 ], [ 963.587936 ,4221.69445 ,1549.96946 , 0. ]]]	[[[3346.21144 ,1185.6764 , 195.771756], [ 0. , 0. , 0. ]]]	[[[1.12840259,0.91755174,0.89686791,0.89405253], [0.92212758,1.29288167,0.8834515 ,0. ]]]	[[[0.91755174,0.89710605,0.89405253], [0. ,0. ,0. ]]]	[[[0. ,0.78505677,0. ], [1.29288167,0.8834515 ,0. ]]]	[0.985,0.015]
{'B_diff': 0.25, 'I_diff': 0.75, 'T_diff': 1.0, 'N0': 2174.529447206446, 'h_N': 8.37656708459779, 'r0': 1.731230522470119, 'a0': 0.0007605172093256033, 'h0': 0.6280712698454104, 'alpha0': 0.00025045891735119447, 'eta0': 1.3129832430685784, 'delta': 0.05217550437660628, 'n': 1.5509025891840635, 'nu': 1.0623803418666529, 'a_scale': 3.769774033430831, 'id': 2434200}	1	[1]	[[[1828.54396 , 57.0606692, 632.329605 , 0. ]]]	[[[ 38.6957689,266.778165 , 0. ]]]	[[[0.00000033,0.00000033,0.00000033,0. ]]]	[[[0.00000033,0.00000033,0. ]]]	[[[0.00000033,0.00000033,0. ]]]	[1.]
{'B_diff': 0.25, 'I_diff': 0.75, 'T_diff': 0.25, 'N0': 990.7144015220583, 'h_N': 8.117920467675123, 'r0': 1.5617281048567615, 'a0': 0.0017934195387561771, 'h0': 1.5584779519804797, 'alpha0': 0.0003157864932917594, 'eta0': 2.808331211798567, 'delta': 0.031397434479657815, 'n': 1.2879504572791565, 'nu': 1.7163130565637685, 'a_scale': 1.6771385767251585, 'id': 2433600}	1	[0]	[[[ 0.20866376,4538.76968 , 49.4410263 , 94.7779559 ]]]	[[[2144.27595 , 30.1180644, 81.9076895]]]	[[[0.,0.,0.,0.]]]	[[[0.,0.,0.]]]	[[[0.,0.,0.]]]	[1.]
{'B_diff': 0.75, 'I_diff': 0.75, 'T_diff': 0.75, 'N0': 1926.5579884502313, 'h_N': 16.02075815220492, 'r0': 0.5214159901183479, 'a0': 0.0008161591575803676, 'h0': 1.9303979999746474, 'alpha0': 0.0007819665619352951, 'eta0': 2.6189579150301485, 'delta': 0.05815507469638821, 'n': 1.5631729392630038, 'nu': 1.006589587821496, 'a_scale': 1.6218709834229568, 'id': 2427600}	4	[1,1,1,1]	[[[ 781.593664 ,1901.414656 , 681.949747 , 107.239944 ], [1802.62054 , 70.726545 , 185.5512467, 0. ], [1087.59498 , 730.0155563, 791.916623 , 63.1961152], [1665.42518 , 191.1978353, 317.816696 , 0. ]]]	[[[1489.14258 , 681.949747 , 107.239944 ], [ 43.6191682, 111.875904 , 0. ], [ 642.390639 , 664.351173 , 63.1961152], [ 44.6484433, 317.816696 , 0. ]]]	[[[0.74677865,1.53413819,1.04335422,0.40839542], [0.00000033,0.00000033,0.00000033,0. ], [0.50653695,2.16009109,0.97548982,0.426691 ], [0.06222387,1.06901809,0.53866225,0. ]]]	[[[1.62264364,1.04335422,0.40839542], [0.00000033,0.00000033,0. ], [2.21634884,1.06657152,0.426691 ], [1.08367455,0.53866225,0. ]]]	[[[1.31638591,0. ,0. ], [0.00000033,0.00000033,0. ], [1.87763108,0.51203874,0. ], [1.07158959,0. ,0. ]]]	[0.175,0.81 ,0.005,0.01 ]
{'B_diff': 1.0, 'I_diff': 0.25, 'T_diff': 0.25, 'N0': 1391.9841616499893, 'h_N': 11.86671527659796, 'r0': 1.577020502570257, 'a0': 0.000701422618100746, 'h0': 1.0198705228830691, 'alpha0': 0.0005901581836308947, 'eta0': 1.4860902365357058, 'delta': 0.053614659994201876, 'n': 1.7627573998537622, 'nu': 1.145091496454954, 'a_scale': 2.301786518943895, 'id': 2428800}	1	[0]	[[[ 1.88447056,1714.846227 , 250.165149 , 513.333636 ]]]	[[[1158.87473 , 152.657185, 397.246929]]]	[[[0.29419171,0.26545845,0.10030938,0.08997104]]]	[[[0.18317885,0.11746986,0.07860468]]]	[[[0.44160073,0.4132626 ,0.29514989]]]	[1.]
{'B_diff': 1.0, 'I_diff': 0.25, 'T_diff': 0.75, 'N0': 855.640546402017, 'h_N': 18.244040214628267, 'r0': 1.0114560712350729, 'a0': 0.0018453359286276516, 'h0': 1.77884360233064, 'alpha0': 0.0005178005281216713, 'eta0': 4.311683306620476, 'delta': 0.04525663520261322, 'n': 1.155953468827158, 'nu': 1.2879443219752866, 'a_scale': 1.8850279625304074, 'id': 2416400}	1	[0]	[[[ 18.8557575 ,1212.296712 , 238.00376138, 337.078662 ]]]	[[[1097.03581 , 232.729154, 0. ]]]	[[[2.2676148 ,0.66100247,0.69664895,0.21790655]]]	[[[0.68415952,0.70049553,0. ]]]	[[[0.4549193 ,0.53304234,0.21790655]]]	[1.]
{'B_diff': 0.25, 'I_diff': 0.25, 'T_diff': 0.25, 'N0': 1155.3419647928563, 'h_N': 15.396128017312705, 'r0': 1.663686644940381, 'a0': 0.0009866074244223914, 'h0': 0.7035616994116591, 'alpha0': 0.0006414594634464085, 'eta0': 2.3520568152178885, 'delta': 0.05811432731703124, 'n': 1.1413778607693055, 'nu': 1.6372195367384912, 'a_scale': 1.3443009940402988, 'id': 2432000}	1	[1]	[[[ 0.70711993,5013.48405 , 55.8024699 , 143.461452 ]]]	[[[3354.81279 , 39.2295218, 0. ]]]	[[[0.00000033,0.00000033,0.00000033,0.00000033]]]	[[[0.00000033,0.00000033,0. ]]]	[[[0.00000033,0.00000033,0.00000033]]]	[1.]
{'B_diff': 0.25, 'I_diff': 0.75, 'T_diff': 0.5, 'N0': 1415.3459795254132, 'h_N': 13.395391291746087, 'r0': 1.7647876868277623, 'a0': 0.00140212568493054, 'h0': 1.6214935859201134, 'alpha0': 0.00024005436723033543, 'eta0': 3.2433247342605336, 'delta': 0.03853637486626846, 'n': 1.0378208060328329, 'nu': 1.290374649289012, 'a_scale': 1.6112565585174086, 'id': 2421000}	4	[1,0,1,1]	[[[1415.34551 , 0. , 0. , 0. ], [ 1.08380336,3585.13722 , 327.916535 , 329.3750826 ], [ 1.05210227,2810.91607 , 300.824135 , 369.4087929 ], [ 1.3900442 ,3994.47008 , 361.786606 , 312.6636134 ]]]	[[[ 0. , 0. , 0. ], [1189.30935 , 212.559586, 255.120415], [2810.91607 , 191.871029, 282.200518], [ 0. , 233.775905, 236.200836]]]	[[[0.00000033,0. ,0. ,0. ], [0.81611572,0.44079928,0.83128858,0.39306505], [0.62800005,0.40449769,0.63829385,0.26957476], [1.20585637,0.49269555,0.97680873,0.48253137]]]	[[[0. ,0. ,0. ], [0.51532185,0.99793144,0.44717104], [0.40449769,0.76881876,0.30927836], [0. ,1.1528422 ,0.55328 ]]]	[[[0. ,0. ,0. ], [0.40416282,0.57072763,0.20954485], [0. ,0.42847254,0.14197294], [0.49269555,0.71507606,0.26780169]]]	[0.04 ,0.905,0.03 ,0.025]
{'B_diff': 0.75, 'I_diff': 1.0, 'T_diff': 0.5, 'N0': 879.8838322698872, 'h_N': 17.020501141211504, 'r0': 1.4075354968588722, 'a0': 0.0011499618184705267, 'h0': 2.0637871373439736, 'alpha0': 0.000546576054406453, 'eta0': 4.91376261788537, 'delta': 0.05148126486710404, 'n': 1.2925540598725396, 'nu': 1.8893493128035175, 'a_scale': 4.16527106319095, 'id': 2415400}	1	[1]	[[[ 31.8120373,2930.758914 , 502.517902 , 65.6571365]]]	[[[849.182404 ,156.772398 , 65.6571365]]]	[[[2.35977394,0.66701266,1.17099119,0.99466588]]]	[[[1.28066268,1.40252955,0.99466588]]]	[[[1.05770072,1.39106657,0. ]]]	[1.]
{'B_diff': 0.25, 'I_diff': 1.0, 'T_diff': 0.25, 'N0': 1167.2875877849428, 'h_N': 5.129404118491846, 'r0': 1.4970681047593453, 'a0': 0.0006031230756890948, 'h0': 1.1903368755917456, 'alpha0': 0.0008093857879888705, 'eta0': 1.3287639062100172, 'delta': 0.03866018859712146, 'n': 1.4472270979423643, 'nu': 1.739011171491994, 'a_scale': 2.988687502812563, 'id': 2434400}	1	[0]	[[[ 0.15358749,6251.71078 , 32.7157855 , 63.43402304]]]	[[[1554.84505 , 17.8722719, 53.5684737]]]	[[[0.,0.,0.,0.]]]	[[[0.,0.,0.]]]	[[[0.,0.,0.]]]	[1.]
{'B_diff': 0.5, 'I_diff': 0.5, 'T_diff': 0.5, 'N0': 2077.1554126472906, 'h_N': 10.390463157697532, 'r0': 1.4189859167502195, 'a0': 0.0009697745572741365, 'h0': 1.8849276331712141, 'alpha0': 0.00037114939858250325, 'eta0': 4.722092996399313, 'delta': 0.03869465560426048, 'n': 1.3461204604910675, 'nu': 1.4772560704786204, 'a_scale': 1.357964172878542, 'id': 2410600}	1	[0]	[[[ 123.871809 ,5925.151796 , 462.658121 , 208.8189723]]]	[[[5619.10006 , 338.831684, 187.599978]]]	[[[2.19510143,0.55619559,1.47338149,0.53918991]]]	[[[0.56013015,1.58940161,0.56406809]]]	[[[0.50504056,1.18350761,0.32093091]]]	[1.]
{'B_diff': 0.75, 'I_diff': 0.25, 'T_diff': 0.75, 'N0': 660.3446272865186, 'h_N': 12.639799424231134, 'r0': 1.922603518798406, 'a0': 0.0009763906752102529, 'h0': 1.5016818623364867, 'alpha0': 0.000721575505953114, 'eta0': 5.061661125765186, 'delta': 0.05888779386252354, 'n': 1.1194765689986954, 'nu': 1.843930366110893, 'a_scale': 3.4231863729049903, 'id': 2426000}	1	[1]	[[[ 3.78840934,906.2002413 ,491.950049 , 77.1443827 ]]]	[[[848.787095 ,340.65616 , 77.1443827]]]	[[[0.78461427,0.87934525,0.64826618,0.60492036]]]	[[[0.98076497,0.76289981,0.60492036]]]	[[[1.27247225,0.54368695,0. ]]]	[1.]
{'B_diff': 0.5, 'I_diff': 1.0, 'T_diff': 0.75, 'N0': 1353.8488311680107, 'h_N': 14.127469228459995, 'r0': 1.7371929961408044, 'a0': 0.0011263931814187067, 'h0': 1.5499232564933654, 'alpha0': 0.0003447884597421885, 'eta0': 3.5347354854386714, 'delta': 0.036373326575846236, 'n': 1.8739102568650097, 'nu': 1.4790736716202142, 'a_scale': 2.3349040342604175, 'id': 2425200}	1	[0]	[[[ 7.28726344,3235.543078 , 218.2294584 , 324.390378 ]]]	[[[2531.07564 , 67.4363844, 199.980732 ]]]	[[[4.88431833,0.36048081,0.73939632,0.30134946]]]	[[[0.33665759,0.30372387,0.27453216]]]	[[[0.67202911,1.08407386,0.56691932]]]	[1.]
{'B_diff': 0.25, 'I_diff': 1.0, 'T_diff': 0.75, 'N0': 1938.0629488955624, 'h_N': 5.948421712318894, 'r0': 1.0064814743423354, 'a0': 0.0017138124564116666, 'h0': 1.7802303139429891, 'alpha0': 0.000828633247962865, 'eta0': 1.5518637752640572, 'delta': 0.04074329209643035, 'n': 1.7592471924208106, 'nu': 1.877124845334827, 'a_scale': 4.660432302385117, 'id': 2434800}	1	[0]	[[[ 0.26285319,11236.11831 , 32.664649 , 35.4614957 ]]]	[[[2560.66823 , 18.2735772, 22.1794692]]]	[[[0.,0.,0.,0.]]]	[[[0.,0.,0.]]]	[[[0.,0.,0.]]]	[1.]
{'B_diff': 0.5, 'I_diff': 0.25, 'T_diff': 1.0, 'N0': 1895.2032515543344, 'h_N': 5.80846920109055, 'r0': 1.026852373609167, 'a0': 0.0018175561864430068, 'h0': 1.0010106305865913, 'alpha0': 0.00035660378184410946, 'eta0': 5.220162170998336, 'delta': 0.058264158818435, 'n': 1.6762767168195607, 'nu': 1.330199474049635, 'a_scale': 3.0821251828684844, 'id': 2435800}	1	[1]	[[[1801.40758 , 29.0623748, 160.6322726, 0. ]]]	[[[ 16.1321784,101.724607 , 0. ]]]	[[[0.00000033,0.00000033,0.00000033,0. ]]]	[[[0.00000033,0.00000033,0. ]]]	[[[0.00000033,0.00000033,0. ]]]	[1.]
{'B_diff': 0.5, 'I_diff': 0.5, 'T_diff': 0.75, 'N0': 1480.7568116523953, 'h_N': 16.73724569850053, 'r0': 0.7764258098385333, 'a0': 0.0012103894202534038, 'h0': 0.8688200241432472, 'alpha0': 0.0007348751704679017, 'eta0': 3.796270771888409, 'delta': 0.048656008598588596, 'n': 1.5772434129728035, 'nu': 1.0091960224375436, 'a_scale': 1.539548222424464, 'id': 2436400}	2	[1,1]	[[[1372.13439 , 35.6930926, 186.1455404, 0. ], [1356.30956 , 47.6315906, 175.827499 , 0. ]]]	[[[ 24.0377265, 95.3797888, 0. ], [ 15.5747095,175.827499 , 0. ]]]	[[[0.00000033,0.00000033,0.00000033,0. ], [0. ,0. ,0. ,0. ]]]	[[[0.00000033,0.00000033,0. ], [0. ,0. ,0. ]]]	[[[0.00000033,0.00000033,0. ], [0. ,0. ,0. ]]]	[0.94,0.06]
{'B_diff': 0.25, 'I_diff': 0.75, 'T_diff': 0.75, 'N0': 1422.890223131703, 'h_N': 13.295920083207685, 'r0': 1.4582720401839857, 'a0': 0.001641029709527776, 'h0': 1.3469439624867676, 'alpha0': 0.0003676056732856699, 'eta0': 4.898828308650711, 'delta': 0.04295647096320423, 'n': 1.9105823429878992, 'nu': 1.4343819432651295, 'a_scale': 2.436466565837166, 'id': 2434000}	1	[1]	[[[1316.04324 , 17.16488499, 236.8382204 , 0.66450044]]]	[[[12.321258 ,33.6212134, 0. ]]]	[[[0. ,0. ,0. ,0.00000003]]]	[[[0.,0.,0.]]]	[[[0. ,0. ,0.00000003]]]	[1.]
{'B_diff': 0.5, 'I_diff': 0.5, 'T_diff': 0.25, 'N0': 1631.0685126241185, 'h_N': 19.67171704432446, 'r0': 1.3854061059713052, 'a0': 0.0009222968460371676, 'h0': 0.9614449271048175, 'alpha0': 0.0008574334231124554, 'eta0': 2.4009669125336046, 'delta': 0.04127955279860389, 'n': 1.9658718413811853, 'nu': 1.9607412487968987, 'a_scale': 1.4898877824373737, 'id': 2436000}	1	[0]	[[[ 0.64917569,8441.47596 , 22.17007681, 58.9268155 ]]]	[[[4303.13704 , 14.3172537, 33.5914017]]]	[[[0.00000033,0.00000033,0.00000033,0.00000033]]]	[[[0.00000033,0.00000033,0.00000033]]]	[[[0.00000033,0.00000033,0.00000033]]]	[1.]
{'B_diff': 0.75, 'I_diff': 1.0, 'T_diff': 0.5, 'N0': 727.5608010248225, 'h_N': 16.88273577276871, 'r0': 0.6674673152694106, 'a0': 0.0010590906501164042, 'h0': 1.5818478269796596, 'alpha0': 0.00029263555219487876, 'eta0': 3.858607707530894, 'delta': 0.030384613918192478, 'n': 1.9681425540688278, 'nu': 1.3637948307368233, 'a_scale': 4.059279597055345, 'id': 2402600}	3	[0,0,1]	[[[119.70559 ,255.56098008,200.9755113 ,229.5889148 ], [107.118502 ,731.7420126 ,226.172661 ,222.6638854 ], [639.421391 , 21.19536079,141.3536457 , 0. ]]]	[[[246.522692 ,103.669403 ,187.196978 ], [ 54.2364856,103.958554 ,150.801035 ], [ 12.5329551, 77.0444611, 0. ]]]	[[[0.67863102,1.36716623,0.51429501,0.08825227], [1.26379534,0.87476003,0.52214905,0.16881471], [0.00000033,0.00000033,0.00000033,0. ]]]	[[[1.39235331,0.76105396,0.10419854], [0.83739885,0.87098216,0.26873948], [0.00000033,0.00000033,0. ]]]	[[[0.69829451,0.27502335,0.01956603], [0.896224 ,0.79113611,0.18816941], [0.00000033,0.00000033,0. ]]]	[0.745,0.17 ,0.085]
{'B_diff': 0.5, 'I_diff': 0.25, 'T_diff': 0.5, 'N0': 1367.2730779917215, 'h_N': 6.278336673787919, 'r0': 1.881717146018996, 'a0': 0.0020392614463018376, 'h0': 1.1772162346695745, 'alpha0': 0.0006823984415089708, 'eta0': 2.1763347198408556, 'delta': 0.04501314089531389, 'n': 1.5576923552068265, 'nu': 1.819057055502649, 'a_scale': 3.9115135657654223, 'id': 2435400}	1	[0]	[[[ 0.1705814,7172.3677 , 39.1168874, 64.219308 ]]]	[[[2948.79912 , 23.1590621, 37.1368189]]]	[[[0.,0.,0.,0.]]]	[[[0.,0.,0.]]]	[[[0.,0.,0.]]]	[1.]
{'B_diff': 0.5, 'I_diff': 1.0, 'T_diff': 0.25, 'N0': 1583.846619755405, 'h_N': 14.76053538613344, 'r0': 1.9285651577411143, 'a0': 0.0016940223446034203, 'h0': 1.6478792452782043, 'alpha0': 0.0008490480550874668, 'eta0': 1.559029658747521, 'delta': 0.04691151599323086, 'n': 1.533386234564043, 'nu': 1.929051286970968, 'a_scale': 2.1465314247208362, 'id': 2437600}	1	[1]	[[[ 0.38293167,9747.35959 , 26.3174443 , 24.5786148 ]]]	[[[2013.58618 , 14.763515 , 24.5786148]]]	[[[0.00000033,0.00000033,0.00000033,0.00000033]]]	[[[0.00000033,0.00000033,0.00000033]]]	[[[0.00000033,0.00000033,0. ]]]	[1.]
{'B_diff': 0.5, 'I_diff': 0.25, 'T_diff': 0.75, 'N0': 619.6790504424418, 'h_N': 6.085823406821278, 'r0': 1.1761271364017225, 'a0': 0.0017993202810734652, 'h0': 0.9129566256437307, 'alpha0': 0.0007914895170182492, 'eta0': 3.163176397131431, 'delta': 0.030357522463104206, 'n': 1.1417773403996334, 'nu': 1.85022445263604, 'a_scale': 1.8418742282079963, 'id': 2435600}	1	[1]	[[[ 0.2115555 ,2430.156132 , 21.50424673, 112.379336 ]]]	[[[1723.59811 , 16.2648864, 0. ]]]	[[[0.,0.,0.,0.]]]	[[[0.,0.,0.]]]	[[[0.,0.,0.]]]	[1.]
{'B_diff': 0.5, 'I_diff': 0.75, 'T_diff': 0.5, 'N0': 1631.4388140502492, 'h_N': 18.38420213856653, 'r0': 1.350697937768174, 'a0': 0.0010291270940868576, 'h0': 1.0815012660048327, 'alpha0': 0.0004439028865617071, 'eta0': 2.4019808209312234, 'delta': 0.03658177121690305, 'n': 1.1354593204291907, 'nu': 1.4319553749481404, 'a_scale': 3.642094348703511, 'id': 2437000}	2	[0,0]	[[[ 0.6531859 ,9194.8533969 , 113.3392451 , 169.6126038 ], [ 0.78467666,4932.05409743, 113.3392073 , 266.974206 ]]]	[[[ 0.0408469, 62.222069 , 83.478891 ], [4931.9957 , 62.2220482, 198.397104 ]]]	[[[0. ,0. ,0. ,0. ], [0.00000033,0.00000033,0.00000033,0.00000033]]]	[[[0. ,0. ,0. ], [0.00000033,0.00000033,0.00000033]]]	[[[0. ,0. ,0. ], [0.00000033,0.00000033,0.00000033]]]	[0.365,0.635]
{'B_diff': 0.75, 'I_diff': 0.5, 'T_diff': 0.5, 'N0': 2128.7637571248733, 'h_N': 6.065319320717471, 'r0': 1.061315262281362, 'a0': 0.0009262671072403523, 'h0': 2.2694038280822775, 'alpha0': 0.0008844698303480429, 'eta0': 4.8346460517033325, 'delta': 0.046111498269101575, 'n': 1.7821347221603934, 'nu': 1.670625825150148, 'a_scale': 2.477278932903455, 'id': 2413800}	2	[0,0]	[[[ 276.945785 ,5775.1846123 , 503.223339 , 100.8088971 ], [ 318.006673 ,4906.2736802 , 655.3786 , 157.22204156]]]	[[[5704.50708 , 283.806425 , 82.0075806], [4862.71812 , 190.824011 , 151.256899 ]]]	[[[1.80080011,0.6491326 ,1.42956133,0.55242829], [1.63744809,0.75059838,1.11802531,0.67336751]]]	[[[0.65055123,1.65243712,0.63840033], [0.75251847,1.56508799,0.68893815]]]	[[[0.58503091,1.16754887,0.18482395], [0.71300876,1.03232593,0.28239904]]]	[0.985,0.015]
{'B_diff': 0.25, 'I_diff': 0.5, 'T_diff': 1.0, 'N0': 1103.2373451764115, 'h_N': 11.915567824204523, 'r0': 0.6446188607580311, 'a0': 0.0018408934313637886, 'h0': 2.2980606126882646, 'alpha0': 0.0007180482444374318, 'eta0': 4.370480836275631, 'delta': 0.030342038834615854, 'n': 1.185205787466979, 'nu': 1.7381968742935263, 'a_scale': 4.420578097095742, 'id': 2433400}	2	[0,0]	[[[ 0.66969593,4994.71644 , 43.7031706 , 59.0924699 ], [ 0.65378365,6397.5800883 , 45.7321741 , 47.2926759 ]]]	[[[4800.41277 , 25.4248045, 29.3794069], [ 66.1139283, 25.3100997, 21.3303796]]]	[[[0.00477054,0.00455948,0.0739094 ,0.03829766], [0.01208253,0.01141923,0.22722623,0.13915971]]]	[[[0.00435207,0.01227646,0.01429011], [0.01507167,0.05119513,0.05628815]]]	[[[0.0127493 ,0.18309358,0.07667578], [0.01151949,0.52351454,0.25376198]]]	[0.475,0.525]
{'B_diff': 0.5, 'I_diff': 1.0, 'T_diff': 1.0, 'N0': 1657.8528328153104, 'h_N': 17.686848314883047, 'r0': 1.3345276470047511, 'a0': 0.0006021131118073059, 'h0': 0.9547985879456482, 'alpha0': 0.0004887496860873132, 'eta0': 4.506521337548149, 'delta': 0.056411970570450734, 'n': 1.5890690188238166, 'nu': 1.220278128998805, 'a_scale': 2.411917476200718, 'id': 2438200}	1	[1]	[[[1337.17775 , 71.2234793, 535.783964 , 0. ]]]	[[[ 47.7876569,265.934118 , 0. ]]]	[[[0.00000033,0.00000033,0.00000033,0. ]]]	[[[0.00000033,0.00000033,0. ]]]	[[[0.00000033,0.00000033,0. ]]]	[1.]
{'B_diff': 0.25, 'I_diff': 0.25, 'T_diff': 0.25, 'N0': 682.021120488611, 'h_N': 9.613850466628252, 'r0': 1.7111495663135416, 'a0': 0.0007616475289572704, 'h0': 1.1205699615118987, 'alpha0': 0.000236185764689089, 'eta0': 5.012291798722151, 'delta': 0.05730084457513191, 'n': 1.6110107670259013, 'nu': 1.9205424088452014, 'a_scale': 3.2672957702675878, 'id': 2406400}	1	[1]	[[[ 53.9472996,537.0486278,370.063714 ,185.286801 ]]]	[[[446.144285,133.142788,185.286801]]]	[[[1.1887722 ,1.28549632,0.49457997,0.30262272]]]	[[[1.3346748 ,0.5643598 ,0.30262272]]]	[[[1.04897584,0.45839901,0. ]]]	[1.]
{'B_diff': 0.75, 'I_diff': 0.25, 'T_diff': 1.0, 'N0': 1510.0000684467532, 'h_N': 18.363392127356256, 'r0': 1.5724683368823589, 'a0': 0.0010290927265608736, 'h0': 1.1168442720702787, 'alpha0': 0.0008929662171098574, 'eta0': 3.1510923109856313, 'delta': 0.031097115047700838, 'n': 1.9749265162010263, 'nu': 1.470616752037222, 'a_scale': 2.999935661968423, 'id': 2439000}	1	[0]	[[[ 0.45065042,6960.19597 , 47.4932919 , 139.2327492 ]]]	[[[3180.09664 , 37.457335 , 64.9624652]]]	[[[0.00000033,0.00000033,0.00000033,0.00000033]]]	[[[0.00000033,0.00000033,0.00000033]]]	[[[0.00000033,0.00000033,0.00000033]]]	[1.]
{'B_diff': 0.5, 'I_diff': 0.75, 'T_diff': 0.75, 'N0': 2126.3662632673354, 'h_N': 13.113479390483143, 'r0': 1.1373635446541581, 'a0': 0.001298427905815875, 'h0': 0.8353789339486066, 'alpha0': 0.0006625253730821979, 'eta0': 4.164652578799317, 'delta': 0.05805053333816845, 'n': 1.663547918182874, 'nu': 1.4737515765615985, 'a_scale': 3.7019333581330267, 'id': 2437200}	1	[1]	[[[1822.64531 , 75.4473988, 244.5369267, 73.4260212]]]	[[[64.1356043,91.8625667,73.4260212]]]	[[[0.,0.,0.,0.]]]	[[[0.,0.,0.]]]	[[[0.,0.,0.]]]	[1.]
{'B_diff': 0.75, 'I_diff': 0.5, 'T_diff': 1.0, 'N0': 1122.7250325715186, 'h_N': 12.856629771353848, 'r0': 1.944773413647447, 'a0': 0.0010984552118920936, 'h0': 1.1794292431474718, 'alpha0': 0.0007787304493255732, 'eta0': 1.8727725301442022, 'delta': 0.03520475787922872, 'n': 1.3355834863110536, 'nu': 1.5134218366347083, 'a_scale': 4.368632864683553, 'id': 2439800}	2	[0,0]	[[[ 0.34273924,3254.70388447, 59.3566251 , 162.6392869 ], [ 0.28493431,7344.6009856 , 59.3566251 , 87.1014363 ]]]	[[[3248.50203 , 37.3412858, 98.2643442], [ 20.7994456, 37.3412858, 43.2428543]]]	[[[0.00000033,0.00000033,0.00000033,0.00000033], [0.00000033,0.00000033,0.00000033,0.00000033]]]	[[[0.00000033,0.00000033,0.00000033], [0.00000033,0.00000033,0.00000033]]]	[[[0.00000033,0.00000033,0.00000033], [0.00000033,0.00000033,0.00000033]]]	[0.495,0.505]
{'B_diff': 0.75, 'I_diff': 0.75, 'T_diff': 0.25, 'N0': 1004.7933911402843, 'h_N': 10.231484361865762, 'r0': 1.4344480726005586, 'a0': 0.0016437124881709447, 'h0': 0.7935322299412785, 'alpha0': 0.0006358677793887384, 'eta0': 1.8119733551864, 'delta': 0.036808637396052155, 'n': 1.1388083569278704, 'nu': 1.5402220412603755, 'a_scale': 1.7542438827497238, 'id': 2440000}	2	[1,0]	[[[ 0.42551015,2689.2526433 , 46.9039615 , 182.650276 ], [ 0.34233393,6227.8726573 , 48.4431975 , 106.6118684 ]]]	[[[2674.94147 , 30.8424378, 182.650276 ], [ 30.6632073, 29.9945743, 71.3270191]]]	[[[0.00000033,0.00000033,0.00000033,0.00000033], [0.00000033,0.00000033,0.00000033,0.00000033]]]	[[[0.00000033,0.00000033,0.00000033], [0.00000033,0.00000033,0.00000033]]]	[[[0.00000033,0.00000033,0. ], [0.00000033,0.00000033,0.00000033]]]	[0.4,0.6]
{'B_diff': 0.75, 'I_diff': 0.75, 'T_diff': 0.5, 'N0': 1366.0645746709706, 'h_N': 8.845001005699533, 'r0': 1.2572352334992107, 'a0': 0.0005331161973677881, 'h0': 0.8876609891189149, 'alpha0': 0.000243499245527307, 'eta0': 2.247607006786425, 'delta': 0.04324135803528068, 'n': 1.5559645352880573, 'nu': 1.570430375837216, 'a_scale': 2.628515455462173, 'id': 2440200}	2	[0,0]	[[[ 0.80041744,2373.7676738 , 127.1746091 , 406.113043 ], [ 0.48259253,6929.615098 , 127.1746091 , 221.4216911 ]]]	[[[2326.70453 , 70.1912945, 282.324553 ], [ 228.024868 , 70.1912945, 138.243127 ]]]	[[[0.00000033,0.00000033,0.00000033,0.00000033], [0.00000033,0.00000033,0.00000033,0.00000033]]]	[[[0.00000033,0.00000033,0.00000033], [0.00000033,0.00000033,0.00000033]]]	[[[0.00000033,0.00000033,0.00000033], [0.00000033,0.00000033,0.00000033]]]	[0.57,0.43]
{'B_diff': 0.75, 'I_diff': 0.25, 'T_diff': 0.5, 'N0': 1901.3017205836957, 'h_N': 8.458588837257938, 'r0': 1.8390110398788462, 'a0': 0.002031012640029833, 'h0': 1.7372680052733624, 'alpha0': 0.00032457866417384673, 'eta0': 3.0406942382003512, 'delta': 0.049155145678232065, 'n': 1.9372908398872994, 'nu': 1.934555181167702, 'a_scale': 2.6562764450649015, 'id': 2438600}	1	[0]	[[[ 0.24929589,9120.52899 , 53.597089 , 56.6422104 ]]]	[[[5417.75827 , 32.6632865, 33.1469997]]]	[[[0.,0.,0.,0.]]]	[[[0.,0.,0.]]]	[[[0.,0.,0.]]]	[1.]
{'B_diff': 0.75, 'I_diff': 1.0, 'T_diff': 0.5, 'N0': 1663.8223440313543, 'h_N': 5.2739105506879245, 'r0': 0.8070214940009496, 'a0': 0.002013118746875724, 'h0': 1.2438487285207758, 'alpha0': 0.000429755652093131, 'eta0': 5.145260603703264, 'delta': 0.03868326872052781, 'n': 1.7991609869380503, 'nu': 1.082667832063494, 'a_scale': 1.2107794466652861, 'id': 2441000}	1	[1]	[[[1604.6728 , 12.91802577, 159.261181 , 0. ]]]	[[[10.5901428, 0. , 0. ]]]	[[[0.00000033,0.00000033,0.00000033,0. ]]]	[[[0.00000033,0. ,0. ]]]	[[[0.00000033,0.00000033,0. ]]]	[1.]
{'B_diff': 0.75, 'I_diff': 1.0, 'T_diff': 0.25, 'N0': 792.0206407851064, 'h_N': 7.513919405346416, 'r0': 1.9167682676760462, 'a0': 0.000873480682760031, 'h0': 2.0963616686004327, 'alpha0': 0.0004954768547294218, 'eta0': 4.516381039705138, 'delta': 0.03277028288426909, 'n': 1.3835247640399075, 'nu': 1.984168615242814, 'a_scale': 2.939168543212687, 'id': 2440800}	2	[0,1]	[[[ 0.14282771,5684.0607156 , 35.8413733 , 26.26581732], [ 0.15482532,2788.25471145, 34.731926 , 56.1680001 ]]]	[[[ 20.7030556, 16.6757778, 22.5231484], [2785.13452 , 16.9105366, 56.1680001]]]	[[[0. ,0. ,0. ,0. ], [0.00000033,0.00000033,0.00000033,0.00000033]]]	[[[0. ,0. ,0. ], [0.00000033,0.00000033,0.00000033]]]	[[[0. ,0. ,0. ], [0.00000033,0.00000033,0. ]]]	[0.53,0.47]
{'B_diff': 0.5, 'I_diff': 0.75, 'T_diff': 0.5, 'N0': 794.7679096259893, 'h_N': 19.63167457005399, 'r0': 0.8219715866311539, 'a0': 0.002039815517449475, 'h0': 2.1153414956703576, 'alpha0': 0.00048165869477958916, 'eta0': 3.3921108177009813, 'delta': 0.03749866955002647, 'n': 1.222969074629558, 'nu': 1.1023461444857507, 'a_scale': 4.204067040885875, 'id': 2411400}	2	[0,0]	[[[124.565929 ,526.05560431,460.30862 ,151.4939976 ], [ 80.4046287 ,903.751206 ,557.037746 ,167.167614 ]]]	[[[522.997567 ,244.619086 ,136.981377 ], [151.509298 ,241.250477 , 87.3995147]]]	[[[0.93705861,1.20345341,0.36538737,0.08363817], [1.47314863,0.79070936,0.44613243,0.14230379]]]	[[[1.20636617,0.52938133,0.09073618], [2.26980723,0.62877166,0.37343616]]]	[[[0.81151332,0.18476538,0.01674288], [0.97278375,0.86828231,0.31914614]]]	[0.33,0.67]
{'B_diff': 0.5, 'I_diff': 0.5, 'T_diff': 1.0, 'N0': 1048.8984581210143, 'h_N': 5.966924025358585, 'r0': 1.7138480592359806, 'a0': 0.0015809916306530995, 'h0': 1.1182891205112275, 'alpha0': 0.0004965322968521653, 'eta0': 5.2266232718010155, 'delta': 0.031184279297956405, 'n': 1.0053671784845268, 'nu': 1.3310320318074247, 'a_scale': 3.370827005553278, 'id': 2423800}	3	[1,1,1]	[[[ 0.61741956,1683.06691 , 227.2236077 , 235.4619263 ], [1048.89811 , 0. , 0. , 0. ], [ 2.11127825,2644.79128 , 502.633646 , 318.4338325 ]]]	[[[1683.06691 , 163.918238 , 218.299506 ], [ 0. , 0. , 0. ], [ 0. , 235.544081 , 49.0991975]]]	[[[1.02271316,0.52009748,0.84391283,0.30770646], [0.00000033,0. ,0. ,0. ], [1.28249326,0.882896 ,0.93296936,0.50110426]]]	[[[0.52009748,1.07179801,0.32769372], [0. ,0. ,0. ], [0. ,1.55405729,0.95189104]]]	[[[0. ,0.27740889,0.05383247], [0. ,0. ,0. ], [0.882896 ,1.10060563,0.48170948]]]	[0.725,0.03 ,0.245]
{'B_diff': 0.75, 'I_diff': 0.75, 'T_diff': 0.75, 'N0': 863.3836498510075, 'h_N': 10.647158239065003, 'r0': 1.5768691935185872, 'a0': 0.0011955605343622593, 'h0': 0.850683812408464, 'alpha0': 0.0006095151470432349, 'eta0': 3.77286996717099, 'delta': 0.05630521919042613, 'n': 1.7423117497941152, 'nu': 1.8833030256408878, 'a_scale': 1.3044353192717004, 'id': 2402000}	1	[1]	[[[ 36.9788697,1741.071449 , 146.7822907, 151.026112 ]]]	[[[1630.78562 , 86.2821569, 151.026112 ]]]	[[[2.02856021,0.5679757 ,1.23784071,0.28601156]]]	[[[0.57615736,1.43050697,0.28601156]]]	[[[0.49952363,0.99561634,0. ]]]	[1.]
{'B_diff': 0.75, 'I_diff': 1.0, 'T_diff': 0.75, 'N0': 1651.3460752835797, 'h_N': 12.205143019809967, 'r0': 1.1902064600832485, 'a0': 0.0017907955254329393, 'h0': 1.5925182901903006, 'alpha0': 0.00033770162235962817, 'eta0': 1.876474846879511, 'delta': 0.05975772888352612, 'n': 1.2064924925266416, 'nu': 1.9343467816457525, 'a_scale': 2.0877287195994167, 'id': 2441200}	2	[0,0]	[[[ 0.72361304, 6155.37588142, 62.0218742 , 72.6680332 ], [ 0.68471022,12232.8792283 , 62.0218536 , 29.9945659 ]]]	[[[6151.60239 , 33.8411608, 46.2134996], [ 28.7027283, 33.8411495, 17.8294696]]]	[[[0. ,0. ,0. ,0. ], [0.00000033,0.00000033,0.00000033,0.00000033]]]	[[[0. ,0. ,0. ], [0.00000033,0.00000033,0.00000033]]]	[[[0. ,0. ,0. ], [0.00000033,0.00000033,0.00000033]]]	[0.42,0.58]
{'B_diff': 0.75, 'I_diff': 0.5, 'T_diff': 0.75, 'N0': 2026.3473763082459, 'h_N': 5.082161353028744, 'r0': 1.7766590901069017, 'a0': 0.0014937465702083111, 'h0': 2.254983998170969, 'alpha0': 0.00044216263171378964, 'eta0': 2.722318200778758, 'delta': 0.05144768155419778, 'n': 1.2215239593922962, 'nu': 1.5929424917694108, 'a_scale': 1.9356023826669384, 'id': 2439600}	2	[0,0]	[[[ 0.16950537, 7658.445367 , 95.1750748 , 88.5067364 ], [ 0.16243849,12677.98948 , 95.1750748 , 41.7013424 ]]]	[[[7438.02976 , 59.9332032, 48.2576728], [2477.27738 , 59.9332032, 27.2856691]]]	[[[0.,0.,0.,0.], [0.,0.,0.,0.]]]	[[[0.,0.,0.], [0.,0.,0.]]]	[[[0.,0.,0.], [0.,0.,0.]]]	[0.495,0.505]
{'B_diff': 1.0, 'I_diff': 0.5, 'T_diff': 0.25, 'N0': 816.1939361385554, 'h_N': 19.545107413416705, 'r0': 0.9333704824591863, 'a0': 0.001551481494506746, 'h0': 1.1355983776377314, 'alpha0': 0.00037172377980784093, 'eta0': 1.813471149435121, 'delta': 0.034237423737925904, 'n': 1.5409890408535865, 'nu': 1.3982933747743647, 'a_scale': 4.6135943074566415, 'id': 2442400}	2	[0,0]	[[[ 1.38881044,3699.131658 , 113.5037173 , 180.1634109 ], [ 4.52628513, 606.89172143, 113.5037173 , 338.3028063 ]]]	[[[129.931668 , 62.0809292,115.894202 ], [600.230762 , 62.0809292,282.325253 ]]]	[[[0.00000033,0.00000033,0.00000033,0.00000033], [0.00000033,0.00000033,0.00000033,0.00000033]]]	[[[0.00000033,0.00000033,0.00000033], [0.00000033,0.00000033,0.00000033]]]	[[[0.00000033,0.00000033,0.00000033], [0.00000033,0.00000033,0.00000033]]]	[0.555,0.445]
{'B_diff': 1.0, 'I_diff': 0.5, 'T_diff': 0.75, 'N0': 1833.7441687983878, 'h_N': 18.786914692950806, 'r0': 1.40586437180013, 'a0': 0.0019909242739040876, 'h0': 0.670311035375101, 'alpha0': 0.0003284482317290344, 'eta0': 3.3967889042346955, 'delta': 0.04077932259928935, 'n': 1.9413408767983094, 'nu': 1.3358461137587778, 'a_scale': 3.3966883942984003, 'id': 2430000}	2	[1,0]	[[[1719.56071 , 16.89656256, 190.8221417 , 0. ], [ 219.464371 , 671.1732325 , 303.743534 , 695.732846 ]]]	[[[ 9.44210843,125.210407 , 0. ], [647.567038 ,182.369108 ,438.142041 ]]]	[[[0.00000033,0.00000033,0.00000033,0. ], [0.80784365,1.44190102,0.76454988,0.06467994]]]	[[[0.00000033,0.00000033,0. ], [1.45907987,0.90992193,0.0878497 ]]]	[[[0.00000033,0.00000033,0. ], [1.05613647,0.56314038,0.02602662]]]	[0.885,0.115]
{'B_diff': 0.25, 'I_diff': 0.75, 'T_diff': 1.0, 'N0': 1790.3840007714773, 'h_N': 14.213003373149618, 'r0': 0.6581109022791616, 'a0': 0.0008038773714262211, 'h0': 1.2597571733813755, 'alpha0': 0.0003067034324751573, 'eta0': 2.9065621297565682, 'delta': 0.045282778007460986, 'n': 1.7609052328094112, 'nu': 1.6021594652525382, 'a_scale': 3.354969561432129, 'id': 2421400}	1	[0]	[[[ 169.247018 ,5021.662254 , 333.2798181, 277.410694 ]]]	[[[4498.64374 , 73.6526371, 151.678402 ]]]	[[[2.04940535,0.55531088,1.32166686,0.29631616]]]	[[[0.56475798,0.96368875,0.40570545]]]	[[[0.62047588,1.67110132,0.3680682 ]]]	[1.]
{'B_diff': 1.0, 'I_diff': 0.5, 'T_diff': 0.5, 'N0': 1630.6437046135102, 'h_N': 10.363554224043892, 'r0': 1.6532833989350675, 'a0': 0.0013154251501610926, 'h0': 0.8814402149824168, 'alpha0': 0.00047550069431000295, 'eta0': 2.435763770555403, 'delta': 0.04516378452040193, 'n': 1.0707694571381987, 'nu': 1.83566918758538, 'a_scale': 2.325124949383464, 'id': 2442600}	2	[0,0]	[[[ 0.35047993, 5186.43949037, 49.7863852 , 135.7966421 ], [ 0.31903561,12751.2070336 , 49.7863852 , 67.6532837 ]]]	[[[5186.43942 , 27.8124488, 91.982738 ], [ 24.8442336, 27.8124488, 33.6424948]]]	[[[0.,0.,0.,0.], [0.,0.,0.,0.]]]	[[[0.,0.,0.], [0.,0.,0.]]]	[[[0.00000024,0. ,0. ], [0. ,0. ,0. ]]]	[0.755,0.245]
{'B_diff': 0.75, 'I_diff': 0.25, 'T_diff': 0.5, 'N0': 2199.4966819210154, 'h_N': 14.083220965045466, 'r0': 1.5868149149832969, 'a0': 0.0008444410111300906, 'h0': 0.6761072874370604, 'alpha0': 0.0007923476566119634, 'eta0': 4.89759298760365, 'delta': 0.04552034249060865, 'n': 1.7102312852326604, 'nu': 1.5362870022723893, 'a_scale': 3.7371046458829498, 'id': 2400200}	2	[0,0]	[[[ 244.105827 ,4380.623169 , 468.621551 , 391.844627 ], [ 280.902176 ,3533.2600832, 556.896678 , 445.546228 ]]]	[[[4181.12118 , 321.762431, 219.791604], [3455.18198 , 276.842839, 286.753663]]]	[[[1.54161049,0.75411847,1.37755897,0.18344251], [1.33247174,0.9162555 ,1.1737412 ,0.27908204]]]	[[[0.75755429,1.47813568,0.23860773], [0.92023347,1.35070808,0.3398032 ]]]	[[[0.70216995,1.16649691,0.11402694], [0.83905581,1.09025744,0.17084638]]]	[0.63,0.37]
{'B_diff': 1.0, 'I_diff': 0.5, 'T_diff': 1.0, 'N0': 1097.6773351360375, 'h_N': 13.591163407943824, 'r0': 0.872863817521101, 'a0': 0.0019498195926272229, 'h0': 1.146187763184463, 'alpha0': 0.0008189160572462781, 'eta0': 4.832482711661539, 'delta': 0.0469584085071219, 'n': 1.0912370985843824, 'nu': 1.483040785253376, 'a_scale': 1.5031932785847966, 'id': 2417400}	2	[0,1]	[[[ 65.479691 ,2299.887285 , 197.88658005, 294.26916477], [ 64.3242742 ,2234.23357 , 192.18192788, 299.70035321]]]	[[[2186.21788 , 192.117531 , 0.00448577], [2234.23357 , 185.588793 , 0.00305521]]]	[[[1.94758059,0.59058332,1.28899255,0.15445267], [1.9565381 ,0.59081864,1.28141561,0.14650033]]]	[[[0.59771921,1.30298455,0.88986522], [0.59081864,1.29645647,0.91723381]]]	[[[0.46533679,0.8470628 ,0.15445443], [0. ,0.87487479,0.14650155]]]	[0.985,0.015]
{'B_diff': 0.25, 'I_diff': 0.5, 'T_diff': 0.75, 'N0': 1322.0646125056796, 'h_N': 15.010627989805535, 'r0': 1.799705522704925, 'a0': 0.0012334308970155209, 'h0': 1.8827281048483766, 'alpha0': 0.0008027850338013902, 'eta0': 4.821630906621374, 'delta': 0.03859428802916449, 'n': 1.0523721711444671, 'nu': 1.3200500302135534, 'a_scale': 1.389568672299014, 'id': 2420400}	4	[0,0,1,1]	[[[ 32.6027585,3173.030046 , 511.686709 , 167.678583 ], [ 32.5177553,3179.988441 , 510.544684 , 167.345966 ], [ 33.1480934,3144.31109 , 509.435238 , 168.301036 ], [ 62.2006649,4033.27962 , 545.91184 , 145.133674 ]]]	[[[3043.64765 , 346.092571, 167.678583], [3050.37741 , 345.361941, 167.345966], [3144.31109 , 342.890659, 168.301036], [ 0. , 336.501944, 145.133674]]]	[[[2.73942985,0.73988464,1.15952278,0.84546338], [2.74488193,0.73795885,1.16142401,0.84788249], [2.71104469,0.74101352,1.15745846,0.84355172], [2.68509498,0.71951528,1.1645482 ,1.0003705 ]]]	[[[0.74497763,1.24962338,0.84546338], [0.7430265 ,1.25128476,0.84788249], [0.74101352,1.24563871,0.84355172], [0. ,1.31718596,1.0003705 ]]]	[[[0.6256346 ,1.03391107,0. ], [0.62423928,1.03648126,1. ], [0. ,1.03227017,1. ], [0.71951528,1.05496559,0. ]]]	[0.115,0.84 ,0.04 ,0.005]
{'B_diff': 1.0, 'I_diff': 1.0, 'T_diff': 1.0, 'N0': 2031.4604926741315, 'h_N': 5.5795081603088645, 'r0': 1.63570295781572, 'a0': 0.00141457699285272, 'h0': 0.8806862875989968, 'alpha0': 0.000709467438881982, 'eta0': 4.6556160790272685, 'delta': 0.04839164983889392, 'n': 1.849143889286955, 'nu': 1.6373764764680439, 'a_scale': 3.217172419550873, 'id': 2444600}	1	[1]	[[[ 47.9048132 , 249.88685319,1549.3400456 , 559.041329 ]]]	[[[249.353626 , 51.4564056,559.041329 ]]]	[[[0.00000033,0.00000033,0.00000033,0.00000033]]]	[[[0.00000033,0.00000033,0.00000033]]]	[[[0.00000033,0.00000033,0. ]]]	[1.]
{'B_diff': 1.0, 'I_diff': 1.0, 'T_diff': 0.75, 'N0': 1479.1672573708863, 'h_N': 10.44053360227904, 'r0': 0.7629775554248497, 'a0': 0.0018093336298814972, 'h0': 1.6870157736093108, 'alpha0': 0.000589898914247836, 'eta0': 3.026078264652376, 'delta': 0.03584373359045101, 'n': 1.8520459179491404, 'nu': 1.6995680613639381, 'a_scale': 1.752938449702218, 'id': 2444400}	1	[0]	[[[ 0.57204719,8961.30963 , 49.8933029 , 55.6538523 ]]]	[[[2000.56384 , 28.8331673, 44.1311438]]]	[[[0.00000033,0.00000033,0.00000033,0.00000033]]]	[[[0.00000033,0.00000033,0.00000033]]]	[[[0.00000033,0.00000033,0.00000033]]]	[1.]
{'B_diff': 0.25, 'I_diff': 0.25, 'T_diff': 0.75, 'N0': 1130.4043274242395, 'h_N': 17.16447384258968, 'r0': 1.340954004839723, 'a0': 0.0009155244255058597, 'h0': 1.4214512571078741, 'alpha0': 0.0008910349531595155, 'eta0': 1.4722104351290402, 'delta': 0.05747717819520175, 'n': 1.0617833708985807, 'nu': 1.0650840186255635, 'a_scale': 4.0273572046519845, 'id': 2432400}	6	[0,0,0,0,0,0]	[[[ 2.52033794,3949.58076337, 425.122625 , 181.038364 ], [ 2.62905323,3903.513722 , 402.340063 , 188.0105224 ], [ 2.49697203,3955.19411358, 423.374978 , 181.0112002 ], [ 2.73247355,3729.382367 , 404.814904 , 192.603902 ], [ 2.33317973,3977.1656111 , 405.670213 , 184.2160616 ], [ 2.55649606,3929.9261958 , 402.747864 , 187.3019771 ]]]	[[[ 1.25971337,299.167388 , 61.542202 ], [129.316942 ,281.600758 , 67.7836664 ], [ 1.41531358,298.036971 , 61.6786782 ], [399.405317 ,275.915743 , 77.393188 ], [ 14.7400311 ,288.260618 , 63.6234626 ], [ 85.7231358 ,283.501396 , 66.1761431 ]]]	[[[1.02143862,0.46338547,1.03113958,0.65880815], [0.96739036,0.46721359,1.08513714,0.63241617], [1.03123599,0.46292817,1.03577969,0.65904483], [2.43885663,0.45195663,0.97095649,0.58072643], [3.666775 ,0.41837597,0.94800942,0.6039605 ], [2.23205308,0.44420619,1.0202613 ,0.61256155]]]	[[[ 1.35012223, 1.15570654, 0.96028796], [ 0.99072058, 1.22280331, 0.87726116], [ 1.20618781, 1.16129869, 0.9595866 ], [ 2.13167349, 1.10083069, 0.84720321], [57.52341432, 1.0438039 , 1.02405665], [ 8.13994682, 1.12467948, 0.95283013]]]	[[[0.46330447,1.56571537,0.6515411 ], [0.48510203,1.60486329,0.63939637], [0.46286537,1.57329294,0.65199131], [0.59366525,1.69537028,0.69007929], [0.4965381 ,1.90517506,0.69271206], [0.50499355,1.76205969,0.64763995]]]	[0.955,0.025,0.005,0.005,0.005,0.005]
{'B_diff': 0.5, 'I_diff': 1.0, 'T_diff': 0.75, 'N0': 2149.7372132070236, 'h_N': 14.958214657327366, 'r0': 1.120181361044542, 'a0': 0.0005276977161581802, 'h0': 1.5466621984727997, 'alpha0': 0.0003432666846350409, 'eta0': 2.4687160518469224, 'delta': 0.05377919955015813, 'n': 1.3371622779846817, 'nu': 1.855584605509392, 'a_scale': 2.908447660326453, 'id': 2438000}	2	[0,0]	[[[ 0.83293637,13432.27183 , 121.3529853 , 76.033687 ], [ 0.89857166, 8398.6188054 , 141.1106593 , 139.5482803 ]]]	[[[ 985.73333 , 35.7458881, 41.5074294], [8380.39833 , 35.2641483, 81.2007264]]]	[[[0.0352982 ,0.03348703,0.67114484,0.41736202], [0.09831859,0.08465984,0.8357357 ,0.46931843]]]	[[[0.08703968,0.20271631,0.34199967], [0.08469705,0.299858 ,0.49668737]]]	[[[0.0363153 ,0.96632498,0.66111051], [0.0987858 ,1.09314354,0.52969491]]]	[0.38,0.62]
{'B_diff': 0.25, 'I_diff': 0.25, 'T_diff': 0.75, 'N0': 1445.6073757775653, 'h_N': 5.4599602199699175, 'r0': 0.7290271737391318, 'a0': 0.0013408951408910405, 'h0': 1.7620317983232612, 'alpha0': 0.0005856092675180004, 'eta0': 2.3123827004160953, 'delta': 0.03678089170027393, 'n': 1.484987838607242, 'nu': 1.1905491598897666, 'a_scale': 4.059057162549969, 'id': 2419600}	1	[0]	[[[ 77.9753785,4032.579184 , 277.043007 , 249.1990002]]]	[[[3110.44304 , 210.11258 , 157.246293]]]	[[[2.08290689,0.5822215 ,1.39423745,0.54215677]]]	[[[0.60750864,1.51604306,0.68136813]]]	[[[0.52126392,1.02995974,0.30672619]]]	[1.]
{'B_diff': 0.75, 'I_diff': 1.0, 'T_diff': 1.0, 'N0': 2216.3018669971734, 'h_N': 18.122641562894223, 'r0': 1.9961320205816748, 'a0': 0.0005576393073665525, 'h0': 0.7101851180015669, 'alpha0': 0.0005583767652407878, 'eta0': 4.652962120274614, 'delta': 0.045666006642855445, 'n': 1.6313745444469454, 'nu': 1.484291355327933, 'a_scale': 2.412855367804412, 'id': 2441400}	2	[0,0]	[[[ 27.4384755, 669.178511 ,1007.1802577, 884.536936 ], [ 27.4539967, 697.259173 ,1002.1285866, 883.27112 ]]]	[[[465.436912 , 87.9601067,528.802688 ], [473.523342 , 89.3527506,527.540037 ]]]	[[[0.87268862,2.03721146,0.33512108,0.1959579 ], [0.83900506,1.8693583 ,0.32935762,0.19318984]]]	[[[0.96810099,1.60354435,0.16503637], [0.91204814,1.50590662,0.16171432]]]	[[[5.26635618,0.37826801,0.61683192], [4.58135394,0.37230501,0.61233398]]]	[0.34,0.66]
{'B_diff': 0.25, 'I_diff': 0.25, 'T_diff': 1.0, 'N0': 887.9226008795779, 'h_N': 6.051384511383272, 'r0': 1.7910350715552215, 'a0': 0.0018230407806306712, 'h0': 0.8272089509532803, 'alpha0': 0.00036563044159755684, 'eta0': 1.6697992154854977, 'delta': 0.05692159575753726, 'n': 1.638633041377728, 'nu': 1.0615015318470797, 'a_scale': 3.302946509101637, 'id': 2445400}	1	[1]	[[[720.78764 , 29.9637503,300.775072 , 0. ]]]	[[[ 16.8284034,159.721521 , 0. ]]]	[[[0.00000033,0.00000033,0.00000033,0. ]]]	[[[0.00000033,0.00000033,0. ]]]	[[[0.00000033,0.00000033,0. ]]]	[1.]
{'B_diff': 0.5, 'I_diff': 0.5, 'T_diff': 0.25, 'N0': 956.6036137246919, 'h_N': 15.43948862069681, 'r0': 1.7643246192641961, 'a0': 0.001660941998731222, 'h0': 1.538886201283731, 'alpha0': 0.0005675354192187299, 'eta0': 3.652601328959974, 'delta': 0.05510612936545427, 'n': 1.2631080785581394, 'nu': 1.948726664241997, 'a_scale': 3.747474956028214, 'id': 2423200}	1	[1]	[[[ 18.2568589,2531.8569303, 246.441342 , 137.216036 ]]]	[[[2505.83596 , 142.237249, 137.216036]]]	[[[3.08194825,0.56817521,1.25429376,0.76697658]]]	[[[0.57663463,1.41796577,0.76697658]]]	[[[1.3131737 ,1.08175607,0. ]]]	[1.]
{'B_diff': 0.25, 'I_diff': 1.0, 'T_diff': 0.5, 'N0': 2094.5641617222373, 'h_N': 16.474666059090385, 'r0': 0.5670050622315828, 'a0': 0.001525961304945481, 'h0': 2.1109908234370804, 'alpha0': 0.0008555994260324117, 'eta0': 2.8074456948237425, 'delta': 0.036650412516701564, 'n': 1.7286516524322888, 'nu': 1.3333790715288631, 'a_scale': 3.719653748846045, 'id': 2434600}	1	[0]	[[[ 30.7297809,8066.058259 , 265.3247721, 220.493416 ]]]	[[[7164.06724 , 50.7523941, 156.890882 ]]]	[[[5.02254157,0.29092416,1.37052479,0.72162032]]]	[[[0.30108903,1.25782428,0.77684585]]]	[[[0.57406806,1.64876114,0.86281527]]]	[1.]
{'B_diff': 0.5, 'I_diff': 0.5, 'T_diff': 1.0, 'N0': 1196.4560104232764, 'h_N': 19.634675159681386, 'r0': 1.3056915560223405, 'a0': 0.0013661255605296706, 'h0': 2.0043955059671883, 'alpha0': 0.000390350515458953, 'eta0': 2.312785606342966, 'delta': 0.049350129711789426, 'n': 1.0866483215600562, 'nu': 1.1554938577590321, 'a_scale': 2.138643881950559, 'id': 2436600}	1	[0]	[[[ 3.32965403,2099.444538 , 496.493766 , 272.5781034 ]]]	[[[1171.86292 , 296.848004, 174.31136 ]]]	[[[0.75459595,0.41263423,0.55924266,0.30900549]]]	[[[0.56670347,0.24839012,0.22102782]]]	[[[1.31082766,1.46034157,0.71214365]]]	[1.]
{'B_diff': 0.25, 'I_diff': 0.25, 'T_diff': 0.25, 'N0': 1759.2823103501805, 'h_N': 5.2662882120288, 'r0': 1.5203999062443585, 'a0': 0.001165846975815471, 'h0': 0.7644895889760533, 'alpha0': 0.0006551172676582613, 'eta0': 3.5434038627051385, 'delta': 0.03600374416037254, 'n': 1.2648346652987081, 'nu': 1.7213329124158694, 'a_scale': 2.5851569304827757, 'id': 2444800}	1	[0]	[[[ 0.15154099,8533.8984 , 42.6188496 , 149.6207658 ]]]	[[[3916.00099 , 23.7350047, 87.0900324]]]	[[[0.00000033,0.00000033,0.00000033,0.00000033]]]	[[[0.00000033,0.00000033,0.00000033]]]	[[[0.00000033,0.00000033,0.00000033]]]	[1.]
{'B_diff': 0.75, 'I_diff': 1.0, 'T_diff': 0.25, 'N0': 1548.3030900984443, 'h_N': 7.261485666956251, 'r0': 0.5632310647559478, 'a0': 0.000623676310107711, 'h0': 1.2875438506675883, 'alpha0': 0.00043850418151079184, 'eta0': 4.523519067396022, 'delta': 0.04782321554973925, 'n': 1.057029116300338, 'nu': 1.0708066252669068, 'a_scale': 2.605632440462652, 'id': 2428000}	2	[1,1]	[[[ 128.458284 ,2647.045993 ,1103.470071 , 212.515627 ], [ 4.14738365,1498.89315 , 429.890694 , 465.483831 ]]]	[[[ 682.124053, 524.270664, 212.515627], [1498.89315 , 429.890694, 465.483831]]]	[[[1.5937788 ,1.00589553,0.8096992 ,0.63669816], [0.00000033,0.00000033,0.00000033,0.00000033]]]	[[[0.9386443 ,0.69438817,0.63669816], [0.00000033,0.00000033,0.00000033]]]	[[[1.42693018,1.38411032,0. ], [0. ,0. ,0. ]]]	[0.885,0.115]
{'B_diff': 0.5, 'I_diff': 1.0, 'T_diff': 0.5, 'N0': 1392.8463406516078, 'h_N': 7.745575958339562, 'r0': 0.6534855716635914, 'a0': 0.0007933615997355568, 'h0': 1.4268885285238022, 'alpha0': 0.0002311484561597684, 'eta0': 4.0226501908812615, 'delta': 0.042982918686586644, 'n': 1.4491896773137558, 'nu': 1.3251717338011586, 'a_scale': 1.007570364491607, 'id': 2412200}	2	[1,1]	[[[ 123.10389 ,2549.398915 , 234.71795196, 420.737357 ], [1289.92451 , 34.39745915, 271.857055 , 0. ]]]	[[[2407.74423 , 224.737678 , 0. ], [ 25.3288023, 0. , 0. ]]]	[[[1.52121207,0.7427481 ,1.15669829,0.19409515], [0.00000033,0.00000033,0.00000033,0. ]]]	[[[0.75077 ,1.18127509,0. ], [0.00000033,0. ,0. ]]]	[[[0.64692887,0.62492305,0.19409515], [0.00000033,0.00000033,0. ]]]	[0.99,0.01]
{'B_diff': 0.25, 'I_diff': 0.5, 'T_diff': 0.25, 'N0': 1242.8683520828154, 'h_N': 13.18436489027521, 'r0': 1.9254550701458193, 'a0': 0.001351937785537051, 'h0': 1.792587405893206, 'alpha0': 0.00036071905307205566, 'eta0': 3.042408285343936, 'delta': 0.04301244010010181, 'n': 1.021755517039514, 'nu': 1.616776759456342, 'a_scale': 2.1346223975482843, 'id': 2445600}	3	[1,0,1]	[[[ 0.34679818,6962.05452 , 81.8311664 , 68.5900368 ], [ 0.3603502 ,5299.25914476, 81.8311664 , 90.3836887 ], [1242.86794 , 0. , 0. , 0. ]]]	[[[ 0. , 45.5652366, 42.0892869], [5299.2161 , 45.5652366, 64.629227 ], [ 0. , 0. , 0. ]]]	[[[0. ,0. ,0. ,0. ], [0. ,0. ,0. ,0. ], [0.00000033,0. ,0. ,0. ]]]	[[[0.,0.,0.], [0.,0.,0.], [0.,0.,0.]]]	[[[0. ,0. ,0. ], [0.00000029,0. ,0. ], [0. ,0. ,0. ]]]	[0.53 ,0.465,0.005]
{'B_diff': 0.25, 'I_diff': 0.75, 'T_diff': 1.0, 'N0': 1313.3335283653591, 'h_N': 13.318186359045708, 'r0': 0.7767439799871023, 'a0': 0.0020055849459892265, 'h0': 1.2108033852676856, 'alpha0': 0.00044102021653310165, 'eta0': 3.837824887972865, 'delta': 0.04944938548172735, 'n': 1.8318525103135896, 'nu': 1.394290399468229, 'a_scale': 4.333863098843283, 'id': 2447000}	1	[1]	[[[1254.53571 , 20.80106139, 105.0824703 , 0. ]]]	[[[13.2431408,42.1750577, 0. ]]]	[[[0.00000033,0.00000033,0.00000033,0. ]]]	[[[0.00000033,0.00000033,0. ]]]	[[[0.00000033,0.00000033,0. ]]]	[1.]
{'B_diff': 0.25, 'I_diff': 1.0, 'T_diff': 0.25, 'N0': 732.5716234510943, 'h_N': 11.192984795647618, 'r0': 1.9575646532693485, 'a0': 0.0009274311501445323, 'h0': 1.6580192446038162, 'alpha0': 0.000839217639702841, 'eta0': 3.089507951887928, 'delta': 0.05807040098071377, 'n': 1.7063335570985592, 'nu': 1.0038262119212726, 'a_scale': 2.6901179148914203, 'id': 2447200}	1	[1]	[[[482.623949 , 40.24189264,599.6188712 , 0. ]]]	[[[32.1084419,68.7329462, 0. ]]]	[[[0.00000033,0.00000033,0.00000033,0. ]]]	[[[0.00000033,0.00000033,0. ]]]	[[[0.00000033,0.00000033,0. ]]]	[1.]
{'B_diff': 0.25, 'I_diff': 1.0, 'T_diff': 0.75, 'N0': 1241.7747693381384, 'h_N': 8.327183549577736, 'r0': 0.7098369587892029, 'a0': 0.0009383757498990497, 'h0': 1.1238663515695992, 'alpha0': 0.0006560074349868677, 'eta0': 2.168980431744183, 'delta': 0.030904343253280477, 'n': 1.8570031638624611, 'nu': 1.9232496569108095, 'a_scale': 3.897317654115625, 'id': 2447600}	1	[0]	[[[ 0.43982669,6410.38311 , 29.9937829 , 80.2590583 ]]]	[[[1938.23574 , 16.7145833, 50.2331866]]]	[[[0.00000033,0.00000033,0.00000033,0.00000033]]]	[[[0.00000033,0.00000033,0.00000033]]]	[[[0.00000033,0.00000033,0.00000033]]]	[1.]
{'B_diff': 0.25, 'I_diff': 0.75, 'T_diff': 0.25, 'N0': 1476.1514408953703, 'h_N': 19.751683816747423, 'r0': 1.8513472051941335, 'a0': 0.001651627508917188, 'h0': 1.118866567066859, 'alpha0': 0.0004739180417448161, 'eta0': 3.7367805522548343, 'delta': 0.03392579907221418, 'n': 1.288050429062105, 'nu': 1.6794454073453389, 'a_scale': 1.6122226484325561, 'id': 2446400}	1	[0]	[[[ 0.44386798,6978.79068 , 47.8779804 , 121.6785053 ]]]	[[[3504.52324 , 28.6906292, 113.813964 ]]]	[[[0.,0.,0.,0.]]]	[[[0.,0.,0.]]]	[[[0.,0.,0.]]]	[1.]
{'B_diff': 0.75, 'I_diff': 0.25, 'T_diff': 0.25, 'N0': 1614.8995860865905, 'h_N': 13.276280661003835, 'r0': 0.5381754246591641, 'a0': 0.001016375689883074, 'h0': 1.285439235077174, 'alpha0': 0.0008392747645911234, 'eta0': 3.352237489303774, 'delta': 0.041576785905002606, 'n': 1.42620500018641, 'nu': 1.0942886145163944, 'a_scale': 1.7943426588539824, 'id': 2412800}	1	[0]	[[[ 331.9205 ,2412.5541444, 415.019472 , 280.0578492]]]	[[[2388.10501 , 280.394377, 196.119573]]]	[[[1.07612915,1.07625002,1.17721708,0.24708306]]]	[[[1.07853539,1.24543707,0.26843345]]]	[[[0.91053899,1.03913067,0.19726888]]]	[1.]
{'B_diff': 0.25, 'I_diff': 0.75, 'T_diff': 0.5, 'N0': 1317.2510016567642, 'h_N': 11.433337721267652, 'r0': 1.8310333964805205, 'a0': 0.0006294260344121994, 'h0': 0.6864262409106062, 'alpha0': 0.0003198536551963105, 'eta0': 3.661527367231432, 'delta': 0.04459784938855052, 'n': 1.0295884608924177, 'nu': 1.9842127681747779, 'a_scale': 3.3772853468265187, 'id': 2446600}	1	[0]	[[[ 0.35261021,5445.64082816, 59.9305457 , 120.3330051 ]]]	[[[5445.63998 , 28.7674445, 78.9538447]]]	[[[0.,0.,0.,0.]]]	[[[0.,0.,0.]]]	[[[0.00000002,0. ,0. ]]]	[1.]
{'B_diff': 1.0, 'I_diff': 0.25, 'T_diff': 0.25, 'N0': 1136.4660722795225, 'h_N': 7.80292196673202, 'r0': 1.574594283072144, 'a0': 0.0008294755697660789, 'h0': 1.4944062549050168, 'alpha0': 0.0006199285538432216, 'eta0': 4.270683333042353, 'delta': 0.0418952424511962, 'n': 1.6949591285681795, 'nu': 1.8752529998011123, 'a_scale': 4.260514121994525, 'id': 2416000}	1	[0]	[[[ 47.550204 ,2383.6123852, 237.3726056, 201.5934134]]]	[[[2339.46616 , 99.8481936, 151.260483 ]]]	[[[2.17877585,0.63374535,1.30247461,0.56449447]]]	[[[0.63744304,1.39725094,0.61731342]]]	[[[0.47813623,1.24624456,0.40754341]]]	[1.]
{'B_diff': 0.25, 'I_diff': 1.0, 'T_diff': 1.0, 'N0': 1863.0805792363603, 'h_N': 8.893823306396131, 'r0': 0.8029254409471339, 'a0': 0.0009182717372268645, 'h0': 1.1950269206643127, 'alpha0': 0.0007094902781883732, 'eta0': 2.372281537475378, 'delta': 0.05890118009407487, 'n': 1.8372633093592179, 'nu': 1.013290180507648, 'a_scale': 2.8832912470673953, 'id': 2447800}	4	[1,1,1,1]	[[[1782.4807 , 31.79922466, 179.1997756 , 0. ], [1750.1904 , 49.8998133 , 131.454521 , 0. ], [ 822.652343 , 825.71213 , 674.41868 , 151.09859 ], [1781.92042 , 31.55532659, 212.640972 , 0. ]]]	[[[ 24.0956606, 25.5799236, 0. ], [ 13.5835917,131.454521 , 0. ], [272.612103 ,674.41868 ,151.09859 ], [ 26.0126563, 0. , 0. ]]]	[[[0. ,0. ,0. ,0. ], [0.00000033,0.00000033,0.00000033,0. ], [0.56718109,1.92621711,1.03505899,0.36219702], [0.00000033,0.00000033,0.00000033,0. ]]]	[[[0. ,0. ,0. ], [0.00000033,0.00000033,0. ], [1.99605996,1.03505899,0.36219702], [0.00000033,0. ,0. ]]]	[[[0. ,0. ,0. ], [0.00000033,0. ,0. ], [1.89641309,0. ,0. ], [0.00000033,0.00000033,0. ]]]	[0.975,0.01 ,0.01 ,0.005]
{'B_diff': 0.5, 'I_diff': 0.5, 'T_diff': 0.5, 'N0': 873.9378874832614, 'h_N': 15.765804125123486, 'r0': 0.6265525795138672, 'a0': 0.0009676261043654912, 'h0': 1.801175606278421, 'alpha0': 0.0008102616778159722, 'eta0': 3.198058183136944, 'delta': 0.04521130123891155, 'n': 1.3398301962675023, 'nu': 1.0368663588293268, 'a_scale': 1.0006572325308287, 'id': 2423400}	1	[1]	[[[ 107.992228 ,1545.6118767 , 235.20367097, 216.307453 ]]]	[[[1467.59514 , 235.200527, 0. ]]]	[[[1.37744528,0.80928054,0.92263516,0.16594454]]]	[[[0.81726092,0.92263941,0. ]]]	[[[0.69124505,0.60842144,0.16594454]]]	[1.]
{'B_diff': 1.0, 'I_diff': 0.25, 'T_diff': 0.25, 'N0': 1828.0424671277888, 'h_N': 15.739283068890101, 'r0': 1.898402986751236, 'a0': 0.0009375892550283721, 'h0': 1.9263188216709446, 'alpha0': 0.00047344498474540886, 'eta0': 5.118046524446255, 'delta': 0.0315201483937493, 'n': 1.9295035116163377, 'nu': 1.8996098542800302, 'a_scale': 3.3381222795757344, 'id': 2441600}	2	[0,0]	[[[ 0.29008227,7518.44705 , 40.5129891 , 76.294471 ], [ 74.610453 ,4990.1462704 , 250.959155 , 189.851242 ]]]	[[[5484.12225 , 21.3952767, 52.9101786], [4896.60156 , 117.392503 , 138.898254 ]]]	[[[0. ,0. ,0. ,0. ], [2.59221006,0.46602843,1.78722524,0.58518004]]]	[[[0. ,0. ,0. ], [0.46782629,1.89699789,0.63873826]]]	[[[0. ,0. ,0. ], [0.41662463,1.69965608,0.44087999]]]	[0.585,0.415]
{'B_diff': 0.5, 'I_diff': 0.25, 'T_diff': 0.5, 'N0': 1302.0850655716754, 'h_N': 19.80763827363471, 'r0': 1.189118417567326, 'a0': 0.001801365169833543, 'h0': 1.7199661549458567, 'alpha0': 0.0003090897348986078, 'eta0': 1.9849459095848856, 'delta': 0.050339639064027476, 'n': 1.0916400232006604, 'nu': 1.135099630214759, 'a_scale': 3.5434733804867364, 'id': 2448200}	2	[0,0]	[[[ 5.75050523,1116.60722273, 521.986663 , 421.871596 ], [ 4.85290291,3403.2010503 , 576.222008 , 304.102766 ]]]	[[[1112.15846 , 341.689443 , 305.940877 ], [ 57.5919103, 387.47694 , 145.426951 ]]]	[[[0.00000033,0.00000033,0.00000033,0.00000033], [1.06496555,0.48135625,0.61149396,0.35533299]]]	[[[0.00000033,0.00000033,0.00000033], [0.71643837,0.7148739 ,0.48661856]]]	[[[0.00000033,0.00000033,0.00000033], [0.47757903,0.43038851,0.23840042]]]	[0.96,0.04]
{'B_diff': 0.25, 'I_diff': 0.5, 'T_diff': 0.5, 'N0': 1011.9448740407908, 'h_N': 9.216453149973553, 'r0': 0.8395921057063767, 'a0': 0.001212405524884292, 'h0': 1.7817205373600173, 'alpha0': 0.00046146553958920577, 'eta0': 3.450434240779002, 'delta': 0.037279907459079505, 'n': 1.8335191419707577, 'nu': 1.11455934662578, 'a_scale': 1.1309218370963008, 'id': 2420200}	2	[1,1]	[[[ 121.228561 ,1768.406656 , 260.46729 , 304.85865 ], [ 944.928504 , 16.63802624, 150.883864 , 0. ]]]	[[[1237.85263 , 260.002626 , 0. ], [ 10.0814282, 0. , 0. ]]]	[[[1.40386418,0.83671926,0.94031041,0.17296627], [0.00000033,0.00000033,0.00000033,0. ]]]	[[[0.86452218,0.94090785,0. ], [0.00000033,0. ,0. ]]]	[[[0.79336001,0.61057661,0.17296627], [0.00000033,0.00000033,0. ]]]	[0.985,0.015]
{'B_diff': 1.0, 'I_diff': 1.0, 'T_diff': 1.0, 'N0': 2183.7636543158233, 'h_N': 17.198851153548986, 'r0': 1.7930110812534918, 'a0': 0.0019664136654760226, 'h0': 1.581628473917273, 'alpha0': 0.0002888835409385421, 'eta0': 3.689955129639351, 'delta': 0.05461325747512623, 'n': 1.231989604690779, 'nu': 1.2764030278883423, 'a_scale': 4.415453153614433, 'id': 2406200}	1	[1]	[[[ 59.0990293,3132.5667501, 517.280385 , 393.646997 ]]]	[[[3118.56256 , 390.728805, 393.646997]]]	[[[2.21250605,0.55853081,0.63593373,0.2127522 ]]]	[[[0.56092368,0.83525592,0.2127522 ]]]	[[[1.43683422,0.07654267,0. ]]]	[1.]
{'B_diff': 0.75, 'I_diff': 0.75, 'T_diff': 1.0, 'N0': 1910.6145430828115, 'h_N': 19.14016985012605, 'r0': 1.0950414529318944, 'a0': 0.0020271775712144267, 'h0': 1.2703745548273147, 'alpha0': 0.0007472098811532514, 'eta0': 4.900446538953275, 'delta': 0.03109541912554927, 'n': 1.1772552127928304, 'nu': 1.544483191527479, 'a_scale': 3.54760203240439, 'id': 2440600}	1	[0]	[[[ 1.33503713,4742.92781076, 310.9117153 , 328.423763 ]]]	[[[4742.92781 , 41.3671913, 210.617385 ]]]	[[[0.92472699,0.37365856,1.13922376,0.44157763]]]	[[[0.37365856,1.0057631 ,0.54131733]]]	[[[0.26455846,1.21677122,0.58957249]]]	[1.]
{'B_diff': 1.0, 'I_diff': 0.25, 'T_diff': 1.0, 'N0': 733.1126097395022, 'h_N': 11.448174392036904, 'r0': 0.522479822315852, 'a0': 0.0007532117978380859, 'h0': 1.7036699790105945, 'alpha0': 0.0007103790322474536, 'eta0': 2.587911558077192, 'delta': 0.0529816530376752, 'n': 1.1119647605490897, 'nu': 1.3504838736936322, 'a_scale': 2.8040253566357585, 'id': 2442200}	1	[0]	[[[ 2.73610994,2562.21012 , 175.5554918 , 91.5425039 ]]]	[[[1100.35469 , 154.657364 , 52.8620663]]]	[[[0.5450727 ,0.27698381,0.9524257 ,0.58429293]]]	[[[0.40265819,1.01397836,0.77728845]]]	[[[0.18305285,0.55463219,0.32492524]]]	[1.]
{'B_diff': 0.5, 'I_diff': 0.5, 'T_diff': 0.75, 'N0': 2154.956590371159, 'h_N': 11.984115499816795, 'r0': 1.417372338686953, 'a0': 0.0008503433326909151, 'h0': 1.092030493397544, 'alpha0': 0.000587702776554562, 'eta0': 1.326113760278174, 'delta': 0.05555285127879327, 'n': 1.8709442017176343, 'nu': 1.8746107423209382, 'a_scale': 1.8823130462179845, 'id': 2449200}	1	[0]	[[[ 0.5198792,11848.32213 , 40.1088686, 56.8644575]]]	[[[4726.33384 , 25.8119504, 32.5092709]]]	[[[0.00000033,0.00000033,0.00000033,0.00000033]]]	[[[0.00000033,0.00000033,0.00000033]]]	[[[0.00000033,0.00000033,0.00000033]]]	[1.]
{'B_diff': 1.0, 'I_diff': 0.75, 'T_diff': 0.75, 'N0': 852.7339816190203, 'h_N': 10.841268773774722, 'r0': 1.911655708480523, 'a0': 0.001672102442239871, 'h0': 1.6879329833238361, 'alpha0': 0.000614657388254452, 'eta0': 2.7315695988444366, 'delta': 0.049339502579518156, 'n': 1.5561903609131544, 'nu': 1.3141010941558136, 'a_scale': 2.999968662733637, 'id': 2443600}	1	[0]	[[[ 1.85514805,790.66209092,268.749102 ,276.597868 ]]]	[[[783.601619,105.165713,174.189585]]]	[[[0.6149859 ,0.47515269,0.50214265,0.14574964]]]	[[[0.47159696,0.07431679,0.03470404]]]	[[[0.99283267,0.86042068,0.42786369]]]	[1.]
{'B_diff': 0.75, 'I_diff': 0.75, 'T_diff': 0.75, 'N0': 1360.3994155732341, 'h_N': 9.472612465628483, 'r0': 1.951241593972028, 'a0': 0.0019723099394746103, 'h0': 1.7192230446839853, 'alpha0': 0.00046035403690921186, 'eta0': 5.018173515227613, 'delta': 0.05452988515126822, 'n': 1.6594210909728173, 'nu': 1.3675200054969845, 'a_scale': 4.667088467642125, 'id': 2376400}	1	[1]	[[[ 176.678429 , 308.6951697,1851.042338 , 147.777987 ]]]	[[[308.358005,201.020298,147.777987]]]	[[[0.80189756,1.46729717,0.1243446 ,0.01884598]]]	[[[1.46837021,0.27251154,0.01884598]]]	[[[0.50269005,0.10820631,0. ]]]	[1.]
{'B_diff': 0.5, 'I_diff': 0.75, 'T_diff': 1.0, 'N0': 1158.3316218798627, 'h_N': 8.720650244354642, 'r0': 0.8087417116069346, 'a0': 0.0012664186617803055, 'h0': 2.062801333583048, 'alpha0': 0.0007097549084735167, 'eta0': 1.47296506924913, 'delta': 0.04464535410170047, 'n': 1.9612940879629286, 'nu': 1.217128458854431, 'a_scale': 3.619181622467855, 'id': 2437400}	4	[0,0,0,0]	[[[ 22.4953682,3607.09881 , 266.647624 , 190.4758598], [ 24.1568218,3594.2817 , 268.279921 , 190.2775893], [ 21.7245555,3505.70474 , 266.16081 , 195.5483631], [ 25.2588765,2820.393907 , 234.104202 , 218.1664247]]]	[[[1679.12587 , 121.806051, 111.889427], [1680.31093 , 121.8582 , 111.536825], [1760.16742 , 121.920464, 114.366812], [2546.57356 , 122.841822, 128.039567]]]	[[[4.28364608,0.40858387,1.02244827,0.54093677], [3.79577414,0.4019401 ,0.99143199,0.54297646], [4.37103695,0.42299804,1.01843575,0.53121325], [3.3473657 ,0.40778261,0.84979893,0.39235094]]]	[[[0.6299212 ,0.8387573 ,0.52400627], [0.62975226,0.81728538,0.51812186], [0.60331907,0.83840431,0.51235632], [0.42503103,0.83643655,0.46761055]]]	[[[0.85593402,1.75154194,1.06433271], [0.85161437,1.68715704,1.07143405], [0.96235683,1.75170824,1.04342069], [0.71528974,1.4163791 ,0.72701981]]]	[0.925,0.065,0.005,0.005]
{'B_diff': 0.5, 'I_diff': 0.25, 'T_diff': 0.25, 'N0': 2035.808461493222, 'h_N': 9.252804416667749, 'r0': 1.131668326293659, 'a0': 0.0014178359552084532, 'h0': 1.8540717313303756, 'alpha0': 0.0004687032704603128, 'eta0': 5.097884874000082, 'delta': 0.059481411791891786, 'n': 1.477661709586791, 'nu': 1.6961131399852019, 'a_scale': 1.9356677065862047, 'id': 2422400}	1	[1]	[[[ 532.875952,3969.696367, 810.598717, 121.574223]]]	[[[3805.89533 , 363.751057, 121.574223]]]	[[[1.21344815,0.9858303 ,0.96081712,0.19930754]]]	[[[0.99167487,1.07145206,0.19930754]]]	[[[0.90121893,0.8747621 ,0. ]]]	[1.]
{'B_diff': 0.5, 'I_diff': 0.75, 'T_diff': 1.0, 'N0': 1128.8926690636727, 'h_N': 19.262956408906845, 'r0': 0.7899636804302553, 'a0': 0.0014912633655111513, 'h0': 0.8844580469028719, 'alpha0': 0.00036599988089021786, 'eta0': 1.3930850114005366, 'delta': 0.04393547263203236, 'n': 1.7118743200778714, 'nu': 1.7190431228285101, 'a_scale': 2.4787465894199894, 'id': 2450200}	1	[0]	[[[ 1.5933421,5284.42481 , 68.3549489, 142.0641801]]]	[[[1026.8363 , 41.9110999, 84.8756294]]]	[[[0.00000033,0.00000033,0.00000033,0.00000033]]]	[[[0.00000033,0.00000033,0.00000033]]]	[[[0.00000033,0.00000033,0.00000033]]]	[1.]
{'B_diff': 0.25, 'I_diff': 0.25, 'T_diff': 1.0, 'N0': 1765.993453920114, 'h_N': 8.918360500571486, 'r0': 1.972768912501715, 'a0': 0.0015663940074323978, 'h0': 1.4706383037214557, 'alpha0': 0.0005294200384248283, 'eta0': 4.120338261949474, 'delta': 0.04831728846222812, 'n': 1.124856163676239, 'nu': 1.5300002087055298, 'a_scale': 1.2012030578282564, 'id': 2419800}	1	[1]	[[[ 149.233178,4975.884764, 565.392843, 311.048867]]]	[[[4544.38561 , 441.596522, 0. ]]]	[[[1.96837554,0.71771517,1.25385946,0.70486549]]]	[[[0.72028858,1.29483561,0. ]]]	[[[0.69358722,1.14958637,0.70486549]]]	[1.]
{'B_diff': 0.25, 'I_diff': 1.0, 'T_diff': 1.0, 'N0': 574.3027071392789, 'h_N': 16.64514423646984, 'r0': 1.2213936660667557, 'a0': 0.0012334571771808354, 'h0': 1.4471987548190328, 'alpha0': 0.00048121584073734986, 'eta0': 3.071191758992875, 'delta': 0.03515076602385678, 'n': 1.5724293912195542, 'nu': 1.3785485350027014, 'a_scale': 4.649916188589723, 'id': 2435000}	1	[0]	[[[ 28.3188499,548.2885801,217.6441319,197.2768656]]]	[[[96.7194221,81.8993329,98.6865734]]]	[[[1.29529476,0.74466942,0.59279059,0.19515869]]]	[[[0.44175541,0.4009903 ,0.30084999]]]	[[[0.86623652,1.03773682,0.46818972]]]	[1.]
{'B_diff': 0.5, 'I_diff': 0.75, 'T_diff': 0.5, 'N0': 2048.1114096900674, 'h_N': 6.431777987489273, 'r0': 0.8298389972723234, 'a0': 0.0009536941796656269, 'h0': 2.280916306461691, 'alpha0': 0.0007479794942485208, 'eta0': 2.237539774910177, 'delta': 0.03770577612622908, 'n': 1.286384149265877, 'nu': 1.7120396505227415, 'a_scale': 4.164929209282975, 'id': 2449800}	2	[0,0]	[[[ 0.32578226, 8825.0037962 , 43.9788387 , 53.5545055 ], [ 0.31837936,14084.2386993 , 43.9788534 , 29.2825151 ]]]	[[[8819.23501 , 23.7558755, 32.91118 ], [ 11.9762993, 23.7558834, 16.9951551]]]	[[[0.00000033,0.00000033,0.00000033,0.00000033], [0. ,0. ,0. ,0. ]]]	[[[0.00000033,0.00000033,0.00000033], [0. ,0. ,0. ]]]	[[[0.00000033,0.00000033,0.00000033], [0. ,0. ,0. ]]]	[0.42,0.58]
{'B_diff': 0.5, 'I_diff': 0.75, 'T_diff': 0.25, 'N0': 1863.2568940337103, 'h_N': 7.698002782245207, 'r0': 1.652312379663591, 'a0': 0.0019400160837187014, 'h0': 1.1961175958392112, 'alpha0': 0.0007385505235643186, 'eta0': 4.882533484922897, 'delta': 0.05257720024801883, 'n': 1.218679891697433, 'nu': 1.0291709834717992, 'a_scale': 2.5272386280443575, 'id': 2385600}	2	[1,1]	[[[ 290.825762 ,1064.4493985, 908.392998 , 439.024885 ], [1383.29657 , 80.0794983, 791.491016 , 0. ]]]	[[[1007.73915 , 582.28759 , 439.024885 ], [ 52.6521815, 463.894642 , 0. ]]]	[[[0.93357759,1.3653587 ,0.44976675,0.03565082], [0.00000033,0.00000033,0.00000033,0. ]]]	[[[1.38408559,0.5611171 ,0.03565082], [0.00000033,0.00000033,0. ]]]	[[[1.04598831,0.25362734,0. ], [0.00000033,0.00000033,0. ]]]	[0.965,0.035]
{'B_diff': 0.5, 'I_diff': 1.0, 'T_diff': 0.25, 'N0': 1911.6776823863615, 'h_N': 12.133407441262642, 'r0': 0.9510914431274491, 'a0': 0.0010949164564383633, 'h0': 1.9717410170301808, 'alpha0': 0.0004879014595335821, 'eta0': 1.5975316539524747, 'delta': 0.04618207007392884, 'n': 1.4615751752499075, 'nu': 1.2401083513823936, 'a_scale': 1.4023839304254242, 'id': 2450400}	1	[1]	[[[ 0.76285419,9172.71875 , 126.20794001, 135.762145 ]]]	[[[3611.79119 , 118.231831, 135.762145]]]	[[[0.,0.,0.,0.]]]	[[[0.,0.,0.]]]	[[[0.,0.,0.]]]	[1.]
{'B_diff': 0.25, 'I_diff': 0.5, 'T_diff': 0.5, 'N0': 1148.7862096013425, 'h_N': 8.859941543803611, 'r0': 1.6668013324627111, 'a0': 0.0006658037302870591, 'h0': 2.1770586716886546, 'alpha0': 0.00037255713594191845, 'eta0': 4.1962428297052075, 'delta': 0.041783883712048255, 'n': 1.3542188560264905, 'nu': 1.6920982129988063, 'a_scale': 1.9240833469928629, 'id': 2433000}	1	[0]	[[[ 17.492358 ,3164.163747 , 373.090483 , 165.32432495]]]	[[[2772.06783 , 147.367979, 163.898366]]]	[[[3.24878431,0.61740558,1.1803616 ,0.81135787]]]	[[[0.63035193,1.35486177,0.81504169]]]	[[[0.53336775,1.11221462,0.39410462]]]	[1.]
{'B_diff': 0.25, 'I_diff': 0.5, 'T_diff': 0.75, 'N0': 2153.2748055273387, 'h_N': 10.287416143740588, 'r0': 1.4588282775586754, 'a0': 0.0010856297467897991, 'h0': 1.1876652348487924, 'alpha0': 0.0006126680775903043, 'eta0': 3.1932849416986886, 'delta': 0.03556650899710731, 'n': 1.5881337863171088, 'nu': 1.407735497810444, 'a_scale': 3.154662590718009, 'id': 2446000}	1	[0]	[[[ 0.33509926,9621.77955 , 114.6893026 , 244.931231 ]]]	[[[4136.50325 , 58.9558194, 130.958025 ]]]	[[[0.04885029,0.04876727,0.44223184,0.18304288]]]	[[[0.05501733,0.28316099,0.1355217 ]]]	[[[0.08058018,0.92977818,0.35521134]]]	[1.]
{'B_diff': 0.5, 'I_diff': 1.0, 'T_diff': 0.75, 'N0': 815.5024599702726, 'h_N': 9.176745906342546, 'r0': 0.674471401297822, 'a0': 0.0012814969267518185, 'h0': 0.8792980787142115, 'alpha0': 0.0007051392622953534, 'eta0': 2.5388081472970914, 'delta': 0.04321141413045914, 'n': 1.204416034668508, 'nu': 1.7711731019503643, 'a_scale': 3.428456411865565, 'id': 2450800}	1	[0]	[[[ 0.93871216,2571.95132023, 49.083335 , 118.0243593 ]]]	[[[2568.70021 , 26.1454667, 82.009202 ]]]	[[[0. ,0. ,0.00000001,0. ]]]	[[[0.,0.,0.]]]	[[[0. ,0.00000002,0.00000001]]]	[1.]
{'B_diff': 0.5, 'I_diff': 1.0, 'T_diff': 0.5, 'N0': 1855.3013474184766, 'h_N': 12.98877224090845, 'r0': 1.1057717008393875, 'a0': 0.000910343701135052, 'h0': 2.266645633246855, 'alpha0': 0.00040015805733350737, 'eta0': 5.000956062974917, 'delta': 0.045190714833918635, 'n': 1.130253577695374, 'nu': 1.9988881981450937, 'a_scale': 4.201366978601138, 'id': 2437800}	1	[1]	[[[ 28.7886123,6071.0500258, 356.542839 , 142.737824 ]]]	[[[6053.1823 , 197.088606, 142.737824]]]	[[[3.46475184,0.40380436,1.45591301,0.89180929]]]	[[[0.40409539,1.83678818,0.89180929]]]	[[[0.51637919,1.06834204,0. ]]]	[1.]
{'B_diff': 0.25, 'I_diff': 0.25, 'T_diff': 0.5, 'N0': 1875.9784022799372, 'h_N': 13.544428329705804, 'r0': 0.9757242729369635, 'a0': 0.0009073374081991616, 'h0': 2.116119978527192, 'alpha0': 0.0002729588806187406, 'eta0': 4.2311839681786445, 'delta': 0.0423718424334217, 'n': 1.4257392118199383, 'nu': 1.5161905820782486, 'a_scale': 1.998667686952257, 'id': 2432200}	1	[0]	[[[ 179.927788 ,5990.60034 , 507.571077 , 162.6035783]]]	[[[4864.72606 , 385.541171 , 92.0973651]]]	[[[1.95904902,0.60995841,1.40455073,0.56841071]]]	[[[0.62297406,1.47054042,0.68741464]]]	[[[0.57007637,1.20693059,0.41474292]]]	[1.]
{'B_diff': 1.0, 'I_diff': 0.25, 'T_diff': 0.75, 'N0': 1583.2426999212792, 'h_N': 8.082605960417109, 'r0': 1.1736039765359505, 'a0': 0.0010598862943953882, 'h0': 2.0150022607052716, 'alpha0': 0.0004812048184874996, 'eta0': 4.903176227061957, 'delta': 0.03282817433445065, 'n': 1.5532928591256185, 'nu': 1.5322399763596226, 'a_scale': 3.649270468414927, 'id': 2429200}	1	[0]	[[[ 67.4532678,3779.0211863, 266.5266357, 220.2727353]]]	[[[3709.98998 , 192.044317, 121.664782]]]	[[[2.32425252,0.52447807,1.48900618,0.41299531]]]	[[[0.52684643,1.58056041,0.54708013]]]	[[[0.43944329,1.26932946,0.24997103]]]	[1.]
{'B_diff': 0.75, 'I_diff': 0.75, 'T_diff': 0.5, 'N0': 1902.9124590094948, 'h_N': 12.796249688786448, 'r0': 0.891510394412135, 'a0': 0.001077181208378145, 'h0': 1.06473246882913, 'alpha0': 0.000817878660527674, 'eta0': 3.02756114710969, 'delta': 0.041188667241582405, 'n': 1.0936063744086248, 'nu': 1.5382371070723386, 'a_scale': 3.367969882425683, 'id': 2453000}	1	[0]	[[[ 0.73713132,6705.36730008, 69.639067 , 127.8564786 ]]]	[[[6705.3673 , 36.2295166, 117.575507 ]]]	[[[0.,0.,0.,0.]]]	[[[0.,0.,0.]]]	[[[0.00004463,0. ,0. ]]]	[1.]
{'B_diff': 0.75, 'I_diff': 0.75, 'T_diff': 0.75, 'N0': 1863.04664105278, 'h_N': 6.05767931041648, 'r0': 1.6794625035855582, 'a0': 0.0010887046913742515, 'h0': 0.6140327901745718, 'alpha0': 0.0006144247740097543, 'eta0': 1.8117520239475042, 'delta': 0.039722433816481134, 'n': 1.8379596972717942, 'nu': 1.5922351687728353, 'a_scale': 2.04879378522688, 'id': 2453200}	1	[0]	[[[ 0.1904894,9584.26212 , 60.613895 , 205.1928453]]]	[[[1988.31517 , 36.2980359, 136.426003 ]]]	[[[0.00000033,0.00000033,0.00000033,0.00000033]]]	[[[0.00000033,0.00000033,0.00000033]]]	[[[0.00000033,0.00000033,0.00000033]]]	[1.]
{'B_diff': 0.75, 'I_diff': 0.5, 'T_diff': 1.0, 'N0': 1923.1059361654727, 'h_N': 17.172809055271244, 'r0': 1.8874204347615424, 'a0': 0.0017154976794024458, 'h0': 1.8141314719655646, 'alpha0': 0.0007152102145827347, 'eta0': 1.3441177168281593, 'delta': 0.037353931281242536, 'n': 1.4983928818076175, 'nu': 1.824519584615758, 'a_scale': 3.174778259083692, 'id': 2452600}	2	[0,0]	[[[ 0.37174956, 7608.547744 , 33.7394885 , 60.910236 ], [ 0.36058503,13739.148121 , 33.7394885 , 29.9584301 ]]]	[[[7300.47941 , 21.1100348, 31.5438958], [ 897.246621 , 21.1100348, 15.6630561]]]	[[[0.,0.,0.,0.], [0.,0.,0.,0.]]]	[[[0.,0.,0.], [0.,0.,0.]]]	[[[0.,0.,0.], [0.,0.,0.]]]	[0.365,0.635]
{'B_diff': 0.75, 'I_diff': 0.25, 'T_diff': 1.0, 'N0': 707.2763591887923, 'h_N': 13.748264414367956, 'r0': 1.9178253462666217, 'a0': 0.0017723176947503892, 'h0': 1.1408185242800661, 'alpha0': 0.0007579724634448371, 'eta0': 2.7343577176555303, 'delta': 0.04927707476567808, 'n': 1.9631468771493858, 'nu': 1.6482285796889307, 'a_scale': 1.5598197020011562, 'id': 2451800}	1	[1]	[[[ 0.45822769,2897.76392 , 38.72979669, 113.601446 ]]]	[[[1713.65263 , 30.3928986, 0. ]]]	[[[0.,0.,0.,0.]]]	[[[0.,0.,0.]]]	[[[0.,0.,0.]]]	[1.]
{'B_diff': 0.75, 'I_diff': 0.75, 'T_diff': 1.0, 'N0': 719.522074886243, 'h_N': 5.679626583145655, 'r0': 1.7734589605258013, 'a0': 0.0005734466880645858, 'h0': 1.7665786705765365, 'alpha0': 0.0005655082478353882, 'eta0': 1.6536832520370846, 'delta': 0.048314044092317265, 'n': 1.5303878420425336, 'nu': 1.7469245814202874, 'a_scale': 3.6198189310528317, 'id': 2453400}	2	[0,0]	[[[ 0.18204137,4938.7874763 , 57.1347571 , 31.2710374 ], [ 0.20808031,2308.38927391, 57.1347571 , 68.2469012 ]]]	[[[ 21.5134463, 33.7345067, 15.8339441], [2299.77503 , 33.7345067, 43.3834027]]]	[[[0.00000033,0.00000033,0.00000033,0.00000033], [0.00000033,0.00000033,0.00000033,0.00000033]]]	[[[0.00000033,0.00000033,0.00000033], [0.00000033,0.00000033,0.00000033]]]	[[[0.00000033,0.00000033,0.00000033], [0.00000033,0.00000033,0.00000033]]]	[0.715,0.285]
{'B_diff': 0.75, 'I_diff': 1.0, 'T_diff': 0.25, 'N0': 610.7305265418606, 'h_N': 8.402862687524898, 'r0': 0.6242657738303269, 'a0': 0.0014103456951724516, 'h0': 0.9182857239621751, 'alpha0': 0.0003171526848913585, 'eta0': 4.832242224239773, 'delta': 0.054056048053579026, 'n': 1.904126278548129, 'nu': 1.6684456241030912, 'a_scale': 3.1568634976688053, 'id': 2453600}	1	[1]	[[[551.863467 , 26.5327883, 90.1670902, 0. ]]]	[[[15.8627381,49.3633788, 0. ]]]	[[[0.00000033,0.00000033,0.00000033,0. ]]]	[[[0.00000033,0.00000033,0. ]]]	[[[0.00000033,0.00000033,0. ]]]	[1.]
{'B_diff': 1.0, 'I_diff': 0.5, 'T_diff': 0.5, 'N0': 1421.4671480861211, 'h_N': 14.071303657848189, 'r0': 1.230877857164494, 'a0': 0.0011928488916894782, 'h0': 0.8037230394217655, 'alpha0': 0.00033768512549263533, 'eta0': 4.0303193451557515, 'delta': 0.046835585967392665, 'n': 1.6024744389644114, 'nu': 1.511440340880525, 'a_scale': 1.5783859830724771, 'id': 2404200}	1	[0]	[[[ 59.8156567,1483.7542781, 209.8063091, 483.068261 ]]]	[[[1427.89603 , 124.771708, 332.581068]]]	[[[1.6104868 ,0.67970277,0.79675475,0.08520517]]]	[[[0.68937254,0.90884996,0.1026284 ]]]	[[[0.51337661,0.63997982,0.0467495 ]]]	[1.]
{'B_diff': 0.75, 'I_diff': 1.0, 'T_diff': 0.5, 'N0': 797.1725048640382, 'h_N': 8.3631741669127, 'r0': 1.213855219290351, 'a0': 0.0005507323639477103, 'h0': 2.0205441169847353, 'alpha0': 0.00044318924013968394, 'eta0': 1.520547225532386, 'delta': 0.03622280838134747, 'n': 1.9227117086106729, 'nu': 1.3434742106148039, 'a_scale': 3.7306608048741934, 'id': 2453800}	2	[0,0]	[[[ 0.39720042,3988.30104 , 133.9613733 , 107.6898702 ], [ 0.69593852,1306.8366112 , 133.9613733 , 226.6276767 ]]]	[[[ 148.20508 , 75.6099281, 73.5069715], [1262.1081 , 75.6099281, 158.982312 ]]]	[[[0.00000033,0.00000033,0.00000033,0.00000033], [0.00000033,0.00000033,0.00000033,0.00000033]]]	[[[0.00000033,0.00000033,0.00000033], [0.00000033,0.00000033,0.00000033]]]	[[[0.00000033,0.00000033,0.00000033], [0.00000033,0.00000033,0.00000033]]]	[0.77,0.23]
{'B_diff': 0.25, 'I_diff': 0.25, 'T_diff': 1.0, 'N0': 1095.115816155841, 'h_N': 15.16353003827519, 'r0': 1.5859087475348292, 'a0': 0.0013412519350618627, 'h0': 1.6372988699194728, 'alpha0': 0.00043700446812437873, 'eta0': 3.5267566556202494, 'delta': 0.04868285463754776, 'n': 1.5089073395725208, 'nu': 1.2242462808173198, 'a_scale': 3.8509187207761886, 'id': 2432600}	2	[0,0]	[[[ 36.561074 ,1894.015146 , 395.3633681, 290.379523 ], [ 28.3400037,1986.418802 , 395.1975342, 294.44744 ]]]	[[[691.390256,304.527837,149.177825], [471.131402,306.507865,147.995398]]]	[[[2.2010595 ,0.55304202,0.54479743,0.14971255], [2.97197402,0.54448624,0.56378096,0.21913732]]]	[[[0.65853702,0.61244283,0.22396838], [0.657349 ,0.64966188,0.34085126]]]	[[[0.52746443,0.33310547,0.07169873], [0.52331482,0.32278151,0.09904368]]]	[0.765,0.235]
{'B_diff': 0.5, 'I_diff': 0.25, 'T_diff': 0.5, 'N0': 1962.9522714351885, 'h_N': 19.599912260010907, 'r0': 1.380094047413031, 'a0': 0.001028581276592726, 'h0': 1.4255137845700823, 'alpha0': 0.0006241805157260727, 'eta0': 3.475407324508574, 'delta': 0.0493712148895487, 'n': 1.606315052960086, 'nu': 1.2017510184882791, 'a_scale': 3.7914277113807477, 'id': 2422600}	1	[0]	[[[ 181.833115,4282.348993, 563.831271, 351.510857]]]	[[[3442.96593 , 355.726832, 204.934674]]]	[[[1.71859073,0.72247919,1.05846516,0.3398379 ]]]	[[[0.74124122,1.43449012,0.38855459]]]	[[[1.17815397,1.50904031,0.52225127]]]	[1.]
{'B_diff': 1.0, 'I_diff': 0.25, 'T_diff': 0.25, 'N0': 1672.8055510844813, 'h_N': 13.230330559218059, 'r0': 0.5877172477786052, 'a0': 0.0017046133128485806, 'h0': 0.9138575387109588, 'alpha0': 0.0006546180329109541, 'eta0': 3.5673618180418734, 'delta': 0.052033937864952653, 'n': 1.6234469306922823, 'nu': 1.1040256262522812, 'a_scale': 4.21383057116601, 'id': 2454400}	1	[1]	[[[1603.81771 , 31.5772986, 110.8018434, 0. ]]]	[[[16.9659564,84.651385 , 0. ]]]	[[[0.00000033,0.00000033,0.00000033,0. ]]]	[[[0.00000033,0.00000033,0. ]]]	[[[0.00000033,0.00000033,0. ]]]	[1.]
{'B_diff': 0.5, 'I_diff': 0.5, 'T_diff': 0.75, 'N0': 2039.4358875420296, 'h_N': 16.772635270998972, 'r0': 1.8190902641583626, 'a0': 0.0009557737136537032, 'h0': 1.0611939103318915, 'alpha0': 0.0006053651108645135, 'eta0': 4.615285442763652, 'delta': 0.05456181034908263, 'n': 1.223464789690286, 'nu': 1.5571937864838996, 'a_scale': 1.7566907892545447, 'id': 2410800}	1	[1]	[[[ 162.268116 ,2910.0817781, 899.209061 , 341.539657 ]]]	[[[2881.22239 , 446.696196, 341.539657]]]	[[[1.63388494,1.0454935 ,0.84191008,0.61935335]]]	[[[1.05061095,0.99859751,0.61935335]]]	[[[0.76012176,0.74223314,0. ]]]	[1.]
{'B_diff': 1.0, 'I_diff': 0.25, 'T_diff': 1.0, 'N0': 1964.211977321695, 'h_N': 15.484787282770355, 'r0': 1.6684768528242568, 'a0': 0.001552066086385249, 'h0': 0.640620359908895, 'alpha0': 0.0006563675034468708, 'eta0': 4.591803034386189, 'delta': 0.05159660518745575, 'n': 1.8178636416992986, 'nu': 1.210871406235523, 'a_scale': 4.442412360325179, 'id': 2455000}	1	[1]	[[[1813.73216 , 24.041229 , 257.9184509, 0. ]]]	[[[ 12.9489823,193.340418 , 0. ]]]	[[[0.00000033,0.00000033,0.00000033,0. ]]]	[[[0.00000033,0.00000033,0. ]]]	[[[0.00000033,0.00000033,0. ]]]	[1.]
{'B_diff': 1.0, 'I_diff': 1.0, 'T_diff': 0.5, 'N0': 1103.8991640372806, 'h_N': 11.998909156803148, 'r0': 1.75693138852925, 'a0': 0.0012332807423290828, 'h0': 1.933160739584823, 'alpha0': 0.0005784830979595246, 'eta0': 4.1170580851179785, 'delta': 0.03129088521787592, 'n': 1.9421812331226354, 'nu': 1.1060088982088354, 'a_scale': 3.5021686186217846, 'id': 2393000}	2	[0,1]	[[[ 39.8657355,359.3569292,322.457418 ,421.170542 ], [690.397832 , 34.5349141,305.590222 ,114.152141 ]]]	[[[351.816929 ,158.474569 ,339.24297 ], [ 23.7487252,155.393768 ,114.152141 ]]]	[[[1.22558998,0.87738453,0.22312662,0.01961423], [0.00000033,0.00000033,0.00000033,0.00000033]]]	[[[0.88882537,0.31484063,0.02316322], [0.00000033,0.00000033,0.00000033]]]	[[[0.43449767,0.1407486 ,0.00497728], [0.00000033,0.00000033,0. ]]]	[0.995,0.005]
{'B_diff': 1.0, 'I_diff': 0.5, 'T_diff': 0.5, 'N0': 1378.969319849889, 'h_N': 13.943917015677416, 'r0': 1.6717432331660897, 'a0': 0.0014085933044891428, 'h0': 0.6961775317937648, 'alpha0': 0.000648433521148629, 'eta0': 1.9641710613378338, 'delta': 0.05224194091881143, 'n': 1.199734179793846, 'nu': 1.6354424928561535, 'a_scale': 3.6133257055599795, 'id': 2455400}	2	[0,0]	[[[ 0.53435535,9983.6923296 , 69.8702428 , 104.87379 ], [ 0.6511423 ,3678.00387362, 69.8702428 , 207.8323305 ]]]	[[[ 16.2798596, 38.3143193, 52.1159726], [3677.8117 , 38.3143193, 147.825883 ]]]	[[[0.00000033,0.00000033,0.00000033,0.00000033], [0.00000033,0.00000033,0.00000033,0.00000033]]]	[[[0.00000033,0.00000033,0.00000033], [0.00000033,0.00000033,0.00000033]]]	[[[0.00000033,0.00000033,0.00000033], [0.00000033,0.00000033,0.00000033]]]	[0.35,0.65]
{'B_diff': 1.0, 'I_diff': 0.5, 'T_diff': 1.0, 'N0': 566.8362822255143, 'h_N': 5.221096913556292, 'r0': 1.184233283820995, 'a0': 0.000836774411084431, 'h0': 1.0880790212355027, 'alpha0': 0.0007329367257879498, 'eta0': 2.3689810405629617, 'delta': 0.03690525772804931, 'n': 1.588565058813923, 'nu': 1.8082760220319947, 'a_scale': 3.251226761388056, 'id': 2455800}	2	[0,0]	[[[ 0.22025842,3235.455697 , 36.7621972 , 60.4388018 ], [ 0.29646033,1288.5756034 , 36.7621972 , 119.0127638 ]]]	[[[ 402.917147 , 22.5910877, 33.3427123], [1222.36468 , 22.5910877, 66.8009969]]]	[[[0.00000033,0.00000033,0.00000033,0.00000033], [0.00000033,0.00000033,0.00000033,0.00000033]]]	[[[0.00000033,0.00000033,0.00000033], [0.00000033,0.00000033,0.00000033]]]	[[[0.00000033,0.00000033,0.00000033], [0.00000033,0.00000033,0.00000033]]]	[0.375,0.625]
{'B_diff': 1.0, 'I_diff': 0.5, 'T_diff': 0.5, 'N0': 964.3834015494247, 'h_N': 8.452179648020412, 'r0': 1.099396503135389, 'a0': 0.0014715139170950364, 'h0': 1.1770572990182604, 'alpha0': 0.0005748240571609028, 'eta0': 2.4844962988670423, 'delta': 0.05969287764038538, 'n': 1.1116962319554453, 'nu': 1.0188595596772925, 'a_scale': 4.098172098995008, 'id': 2429800}	1	[1]	[[[ 90.5773945, 526.196923 ,1070.666768 , 101.024034 ]]]	[[[168.21485 ,547.734017,101.024034]]]	[[[0.92098607,1.01148087,0.25268672,0.23157577]]]	[[[0.9105956 ,0.3729633 ,0.23157577]]]	[[[1.65188689,0.68189258,0. ]]]	[1.]
{'B_diff': 0.75, 'I_diff': 0.75, 'T_diff': 0.75, 'N0': 1567.1447449323891, 'h_N': 7.779725267917899, 'r0': 1.3136453206877798, 'a0': 0.000682803384777875, 'h0': 1.1904248482123905, 'alpha0': 0.0003558854243120735, 'eta0': 3.282755167142742, 'delta': 0.05332076083686826, 'n': 1.0478944103602008, 'nu': 1.5023676512206983, 'a_scale': 1.4628612368426832, 'id': 2440400}	1	[0]	[[[ 0.82086132,3668.58524178, 294.387601 , 232.2758504 ]]]	[[[3668.5557 , 175.538721, 228.927294]]]	[[[0.68803473,0.3902126 ,1.00577461,0.51301894]]]	[[[0.39021429,1.17956848,0.51807407]]]	[[[0.1829184 ,0.77813965,0.16993386]]]	[1.]
{'B_diff': 1.0, 'I_diff': 0.25, 'T_diff': 0.75, 'N0': 1343.030290626903, 'h_N': 19.595789176511623, 'r0': 1.6249960400406638, 'a0': 0.0018728143456783542, 'h0': 1.8162484661625649, 'alpha0': 0.0008233999616130708, 'eta0': 2.297705397063295, 'delta': 0.04021518244216041, 'n': 1.0746465892300607, 'nu': 1.7423624972781417, 'a_scale': 2.552963480515226, 'id': 2454800}	1	[0]	[[[ 0.54663958,4663.9673886 , 33.22697523, 68.9669371 ]]]	[[[4663.4395 , 23.985758 , 18.2545791]]]	[[[0.,0.,0.,0.]]]	[[[0.,0.,0.]]]	[[[0.,0.,0.]]]	[1.]
{'B_diff': 1.0, 'I_diff': 0.5, 'T_diff': 0.75, 'N0': 633.6577698708179, 'h_N': 8.878980013152095, 'r0': 1.1354048883598957, 'a0': 0.0018733757343777997, 'h0': 0.7750305273656599, 'alpha0': 0.0008314237681151975, 'eta0': 4.53623572986399, 'delta': 0.045334526270653125, 'n': 1.098450884096307, 'nu': 1.9108944488369684, 'a_scale': 1.0469518362294548, 'id': 2442800}	1	[1]	[[[ 5.08193044,1163.11445391, 149.0382309 , 203.423763 ]]]	[[[1162.98315 , 93.295341, 0. ]]]	[[[1.57588721,0.68969491,1.17267049,0.36821046]]]	[[[0.68972729,1.21013089,0. ]]]	[[[0.40698026,1.14920063,0.36821046]]]	[1.]
{'B_diff': 1.0, 'I_diff': 0.75, 'T_diff': 1.0, 'N0': 1967.7937047941941, 'h_N': 7.628770410448661, 'r0': 1.2520228206631003, 'a0': 0.0006584569358332844, 'h0': 0.6727944078318638, 'alpha0': 0.0005413764575268316, 'eta0': 1.5706482466762794, 'delta': 0.0558409076885181, 'n': 1.319374144000984, 'nu': 1.9629363743493768, 'a_scale': 1.4342177662253177, 'id': 2456600}	1	[0]	[[[ 0.40117668,8894.81358 , 34.85743925, 103.5021175 ]]]	[[[4927.6059 , 25.0686908, 58.3326302]]]	[[[0.00000033,0.00000033,0.00000033,0.00000033]]]	[[[0.00000033,0.00000033,0.00000033]]]	[[[0.00000033,0.00000033,0.00000033]]]	[1.]
{'B_diff': 0.5, 'I_diff': 0.75, 'T_diff': 0.25, 'N0': 565.8996654550759, 'h_N': 17.452968599076293, 'r0': 1.7622194216251081, 'a0': 0.0011534095936733227, 'h0': 1.9551556280197115, 'alpha0': 0.00036336225558511383, 'eta0': 4.435826045157739, 'delta': 0.058620157217607945, 'n': 1.0385193376110262, 'nu': 1.4550635036732384, 'a_scale': 1.0807099546882921, 'id': 2449600}	2	[1,1]	[[[ 1.83681147,1182.93737484, 222.5115301 , 112.02489 ], [ 21.6813575 , 149.37684468,1326.35516 , 0. ]]]	[[[1182.81645 , 173.100205, 0. ], [ 149.37682 , 0. , 0. ]]]	[[[0.57916044,0.44315584,0.60151549,0.29106204], [0.00000033,0.00000033,0.00000033,0. ]]]	[[[0.44317188,0.64191796,0. ], [0.00000033,0. ,0. ]]]	[[[0.28667343,0.50595 ,0.29106204], [0.00000033,0.00000033,0. ]]]	[0.895,0.105]
{'B_diff': 0.25, 'I_diff': 0.25, 'T_diff': 0.25, 'N0': 775.8081991770538, 'h_N': 15.366853754982587, 'r0': 0.714208888831798, 'a0': 0.0013643108699026747, 'h0': 0.7229714038077351, 'alpha0': 0.0005518120189793204, 'eta0': 2.5959795600596136, 'delta': 0.03331881977625314, 'n': 1.466516911502369, 'nu': 1.227906178232298, 'a_scale': 3.9401845557594135, 'id': 2419200}	1	[0]	[[[ 67.4937361,390.660962 ,156.3237173,332.147295 ]]]	[[[257.215452, 89.247888,204.537009]]]	[[[0.80083967,0.91434523,0.51277956,0.05126666]]]	[[[0.99504615,0.60716681,0.06070957]]]	[[[0.76700396,0.39108877,0.03620779]]]	[1.]
{'B_diff': 1.0, 'I_diff': 0.5, 'T_diff': 0.75, 'N0': 1673.6251423206309, 'h_N': 13.215370463790507, 'r0': 1.91813894885277, 'a0': 0.0013351684382509627, 'h0': 1.4014758946519588, 'alpha0': 0.0006440100638927282, 'eta0': 1.7894514267464592, 'delta': 0.0486419710159767, 'n': 1.4578650415973033, 'nu': 1.2813645905843025, 'a_scale': 1.117678528680892, 'id': 2455600}	1	[1]	[[[ 0.43255181,5767.67016 , 80.88165759, 241.419378 ]]]	[[[4565.98973 , 75.2655777, 0. ]]]	[[[0. ,0. ,0.00000001,0. ]]]	[[[0. ,0.00000001,0. ]]]	[[[0.,0.,0.]]]	[1.]
{'B_diff': 1.0, 'I_diff': 0.75, 'T_diff': 0.5, 'N0': 1257.2940347545414, 'h_N': 9.682185266203117, 'r0': 1.855263752563785, 'a0': 0.0009533795876271916, 'h0': 2.2600460106696136, 'alpha0': 0.0008320490915703401, 'eta0': 1.4524949057471972, 'delta': 0.04880777664463115, 'n': 1.3286185672372954, 'nu': 1.1145578938400482, 'a_scale': 1.142860104907856, 'id': 2443400}	1	[1]	[[[ 0.91567843,3248.478804 , 167.11026212, 252.175479 ]]]	[[[2957.7741 , 167.094788, 0. ]]]	[[[1.60046562,0.43547713,1.41171395,0.56246449]]]	[[[0.45406106,1.41176859,0. ]]]	[[[0.25594478,0.84742472,0.56246449]]]	[1.]
{'B_diff': 0.5, 'I_diff': 0.75, 'T_diff': 0.25, 'N0': 1121.3360358406126, 'h_N': 5.1426809014998875, 'r0': 0.8838498053356099, 'a0': 0.0020547757632285242, 'h0': 1.6989943855882967, 'alpha0': 0.0006501734229200816, 'eta0': 4.970538132283892, 'delta': 0.041122382587336484, 'n': 1.4128142541063937, 'nu': 1.8530646508812496, 'a_scale': 4.3568780898594355, 'id': 2436800}	1	[1]	[[[ 81.7778647,3189.300571 , 237.692298 , 114.973613 ]]]	[[[3166.1394 , 128.729362, 114.973613]]]	[[[2.05768493,0.57168619,1.45267667,0.48615958]]]	[[[0.57205754,1.72990196,0.48615958]]]	[[[0.52773716,1.1697441 ,0. ]]]	[1.]
{'B_diff': 0.25, 'I_diff': 0.25, 'T_diff': 0.75, 'N0': 1842.7978689631877, 'h_N': 7.047010836679645, 'r0': 1.2308231454809748, 'a0': 0.001988879994959325, 'h0': 2.0363781187989662, 'alpha0': 0.0002658205117471019, 'eta0': 4.105747638475428, 'delta': 0.05858987063533157, 'n': 1.9360849802691737, 'nu': 1.2901643207844402, 'a_scale': 4.177238946473774, 'id': 2458000}	1	[1]	[[[1757.53369 , 22.950017 , 151.1207856, 0. ]]]	[[[12.2219265,79.4915528, 0. ]]]	[[[0.00000033,0.00000033,0.00000033,0. ]]]	[[[0.00000033,0.00000033,0. ]]]	[[[0.00000033,0.00000033,0. ]]]	[1.]
{'B_diff': 0.25, 'I_diff': 0.25, 'T_diff': 1.0, 'N0': 729.814089569642, 'h_N': 5.8128527040596705, 'r0': 0.6286673159783149, 'a0': 0.0011946267815161732, 'h0': 1.8135618720344349, 'alpha0': 0.0005586329871890573, 'eta0': 2.1325563593645653, 'delta': 0.04843841162137022, 'n': 1.6751756802134434, 'nu': 1.8025290684785342, 'a_scale': 3.5337014807565064, 'id': 2458200}	1	[0]	[[[ 0.56101652,3829.03831 , 45.4297056 , 43.2042698 ]]]	[[[1034.50587 , 32.0838456, 14.3092429]]]	[[[0.,0.,0.,0.]]]	[[[0.,0.,0.]]]	[[[0.,0.,0.]]]	[1.]
{'B_diff': 0.5, 'I_diff': 0.25, 'T_diff': 0.25, 'N0': 1193.955816664415, 'h_N': 15.936638360437568, 'r0': 1.8137918831136282, 'a0': 0.00120310972194357, 'h0': 1.728437567555316, 'alpha0': 0.0008750462048855536, 'eta0': 4.604687068647078, 'delta': 0.03860314271209546, 'n': 1.093973845791885, 'nu': 1.0704265858668298, 'a_scale': 1.279730896067684, 'id': 2435200}	1	[0]	[[[ 28.8807669,2144.1753285, 513.2915004, 238.4004051]]]	[[[2067.83849 , 491.592433, 152.737177]]]	[[[2.10083558,0.89227647,1.00032736,0.59482993]]]	[[[0.89788398,1.00549425,0.63971115]]]	[[[0.74637697,0.88974606,0.51530492]]]	[1.]
{'B_diff': 0.25, 'I_diff': 0.5, 'T_diff': 1.0, 'N0': 574.4755059709623, 'h_N': 12.512989992983822, 'r0': 1.723666583920116, 'a0': 0.0016998366243406464, 'h0': 1.3150264573707735, 'alpha0': 0.0004201843695767213, 'eta0': 2.885514924502248, 'delta': 0.033085807564724234, 'n': 1.36812808086414, 'nu': 1.7804151366282122, 'a_scale': 1.4045864475128191, 'id': 2459000}	1	[1]	[[[ 0.33867303,2381.05036 , 33.74239183, 126.062738 ]]]	[[[1157.14871 , 27.5309945, 0. ]]]	[[[0.00000033,0.00000033,0.00000033,0.00000033]]]	[[[0.00000033,0.00000033,0. ]]]	[[[0.00000033,0.00000033,0.00000033]]]	[1.]
{'B_diff': 0.25, 'I_diff': 0.5, 'T_diff': 0.75, 'N0': 1681.4358641847118, 'h_N': 19.848136024389014, 'r0': 0.9999916326045524, 'a0': 0.0016790908263491198, 'h0': 0.9469492648232154, 'alpha0': 0.0004688624276983148, 'eta0': 1.494522396404783, 'delta': 0.03868639434102168, 'n': 1.5924341807051952, 'nu': 1.8384996687922752, 'a_scale': 2.9555392691206217, 'id': 2458800}	1	[0]	[[[ 0.91803574,8663.05554 , 42.4267535 , 106.6792185 ]]]	[[[2977.7107 , 25.3269986, 58.770287 ]]]	[[[0.00000033,0.00000033,0.00000033,0.00000033]]]	[[[0.00000033,0.00000033,0.00000033]]]	[[[0.00000033,0.00000033,0.00000033]]]	[1.]
{'B_diff': 0.25, 'I_diff': 0.75, 'T_diff': 0.25, 'N0': 1314.8669381097552, 'h_N': 8.094958226307213, 'r0': 1.9879362921360566, 'a0': 0.0012227798423193525, 'h0': 0.7428667399205895, 'alpha0': 0.00024306705767072613, 'eta0': 2.1372294058814516, 'delta': 0.05693307486771845, 'n': 1.7640308164412262, 'nu': 1.558262924485196, 'a_scale': 3.125908024946754, 'id': 2459200}	1	[0]	[[[ 0.49871361,3769.42119 , 154.8953833 , 333.2901438 ]]]	[[[1507.51606 , 79.1408687, 270.724912 ]]]	[[[0.00000033,0.00000033,0.00000033,0.00000033]]]	[[[0.00000033,0.00000033,0.00000033]]]	[[[0.00000033,0.00000033,0.00000033]]]	[1.]
{'B_diff': 1.0, 'I_diff': 1.0, 'T_diff': 0.25, 'N0': 912.8725378418555, 'h_N': 15.662631507002104, 'r0': 0.6420405509838503, 'a0': 0.0020416844640823483, 'h0': 1.8970310667160974, 'alpha0': 0.00053113491237001, 'eta0': 3.0900242788932446, 'delta': 0.05438179206763054, 'n': 1.879950080822582, 'nu': 1.2497957783232572, 'a_scale': 1.9818736651958062, 'id': 2444000}	3	[1,1,1]	[[[ 159.965866 ,1327.588349 , 219.74593939, 159.562077 ], [ 3.70733698,3521.9642 , 213.67908057, 136.217641 ], [ 854.719692 , 25.0808484 , 87.4625806 , 0. ]]]	[[[942.286724 ,213.779307 ,159.562077 ], [591.54608 ,204.05954 ,136.217641 ], [ 14.3298454, 50.2706367, 0. ]]]	[[[1.12082119,0.97086178,0.9803058 ,0.28341951], [0.59219419,0.31256422,0.89731541,0.57417696], [0.00000033,0.00000033,0.00000033,0. ]]]	[[[1.10649241,1.00276898,0.28341951], [0.54319127,0.92509037,0.57417696], [0.00000033,0.00000033,0. ]]]	[[[0.77496581,0.19898653,0. ], [0.2743892 ,0.35813611,0. ], [0.00000033,0.00000033,0. ]]]	[0.36,0.62,0.02]
{'B_diff': 0.75, 'I_diff': 0.25, 'T_diff': 0.75, 'N0': 1605.1042421772036, 'h_N': 11.088991122072006, 'r0': 1.7415302232038428, 'a0': 0.0019378395221138344, 'h0': 0.9503604261083681, 'alpha0': 0.00027234423089391146, 'eta0': 4.5970114729301725, 'delta': 0.03232486968106168, 'n': 1.0685245244384842, 'nu': 1.3916268485941745, 'a_scale': 1.47718576884031, 'id': 2438800}	3	[1,1,1]	[[[ 5.22714954,2635.4825557 , 225.3759979 , 714.843356 ], [ 5.23099231,2630.99809 , 225.4514744 , 715.157502 ], [1605.10371 , 0. , 0. , 0. ]]]	[[[2630.37671 , 196.534815, 0. ], [2630.99809 , 196.5631 , 0. ], [ 0. , 0. , 0. ]]]	[[[2.7959256 ,0.61197764,1.22893049,0.20519313], [2.79094335,0.61222833,1.22669174,0.20495085], [0.00000033,0. ,0. ,0. ]]]	[[[0.6123584 ,1.24867691,0. ], [0.61222833,1.24636662,0. ], [0. ,0. ,0. ]]]	[[[0.42096379,1.10052944,0.20519313], [0. ,1.09885079,0.20495085], [0. ,0. ,0. ]]]	[0.745,0.19 ,0.065]
{'B_diff': 0.75, 'I_diff': 1.0, 'T_diff': 0.75, 'N0': 1864.0504224873368, 'h_N': 16.582181512449488, 'r0': 1.1132599151081235, 'a0': 0.0011655028876208528, 'h0': 1.2198677046410755, 'alpha0': 0.0002566894045398526, 'eta0': 2.8729125818830363, 'delta': 0.04826607607410778, 'n': 1.3603550264064812, 'nu': 1.3301134394580352, 'a_scale': 4.343813585769058, 'id': 2454000}	1	[0]	[[[ 3.86183722,1961.90799454, 550.712713 , 554.451985 ]]]	[[[1961.46297 , 189.505891, 443.644247]]]	[[[0.34476589,0.28367314,0.49593045,0.10138879]]]	[[[0.28350292,0.01474013,0.0080944 ]]]	[[[1.28019033,0.76367728,0.5340332 ]]]	[1.]
{'B_diff': 0.5, 'I_diff': 0.25, 'T_diff': 1.0, 'N0': 1649.061543732886, 'h_N': 10.80950310544392, 'r0': 1.1966447378062206, 'a0': 0.0020724012718070428, 'h0': 1.549094609016479, 'alpha0': 0.00031467783111497987, 'eta0': 4.611545385980531, 'delta': 0.046771743433457344, 'n': 1.0431874549969082, 'nu': 1.6942261861040213, 'a_scale': 1.0656628936695178, 'id': 2448600}	3	[1,1,1]	[[[1649.06099 , 0. , 0. , 0. ], [ 271.827674 ,4458.92681298, 415.585996 , 158.212261 ], [ 271.842652 ,4458.52425 , 415.691977 , 158.214488 ]]]	[[[ 0. , 0. , 0. ], [4458.92525 , 291.484153, 0. ], [4458.52425 , 291.56336 , 0. ]]]	[[[0.00000033,0. ,0. ,0. ], [1.59639501,0.73983158,1.42829109,0.28639345], [1.59630692,0.73988641,1.42791412,0.28638138]]]	[[[0. ,0. ,0. ], [0.73983159,1.48486202,0. ], [0.73988641,1.48444522,0. ]]]	[[[0. ,0. ,0. ], [0.70018983,1.30243133,0.28639345], [0. ,1.30213918,0.28638138]]]	[0.45 ,0.485,0.065]
{'B_diff': 0.75, 'I_diff': 1.0, 'T_diff': 1.0, 'N0': 729.8487100450172, 'h_N': 11.153083103065592, 'r0': 1.6475327559106896, 'a0': 0.0007588796813178434, 'h0': 1.6651382925413822, 'alpha0': 0.0007256595413371808, 'eta0': 4.148688191648753, 'delta': 0.04046086386130802, 'n': 1.3869975947413566, 'nu': 1.4293063181263697, 'a_scale': 2.08287389883338, 'id': 2454200}	1	[0]	[[[ 1.47569583,858.72344867,299.0808611 ,206.8430402 ]]]	[[[851.08461 , 57.2742541,126.933207 ]]]	[[[0.49538824,0.54648526,0.57608377,0.19405074]]]	[[[0.54183843,0.1913557 ,0.12587022]]]	[[[1.37125851,0.73939854,0.52988272]]]	[1.]
{'B_diff': 0.25, 'I_diff': 1.0, 'T_diff': 0.25, 'N0': 1378.7640838667116, 'h_N': 14.399759366782972, 'r0': 1.5910349534426516, 'a0': 0.0020168402433721625, 'h0': 0.7909278070818774, 'alpha0': 0.00030648849843944233, 'eta0': 1.4091345036079324, 'delta': 0.04563173414811904, 'n': 1.809526666110806, 'nu': 1.1090606388375295, 'a_scale': 1.423131789834656, 'id': 2460000}	1	[1]	[[[1294.98099 , 13.24711467, 230.11273 , 0. ]]]	[[[8.93013822,0. ,0. ]]]	[[[0.00000033,0.00000033,0.00000033,0. ]]]	[[[0.00000033,0. ,0. ]]]	[[[0.00000033,0.00000033,0. ]]]	[1.]
{'B_diff': 0.25, 'I_diff': 0.5, 'T_diff': 0.25, 'N0': 1545.071679185653, 'h_N': 10.104263725101926, 'r0': 1.413464587181167, 'a0': 0.0009408208233148286, 'h0': 1.1370349832720312, 'alpha0': 0.0006878047850776039, 'eta0': 4.446201900587209, 'delta': 0.03563007465082701, 'n': 1.6908136030841097, 'nu': 1.848409269510865, 'a_scale': 1.5770724876617175, 'id': 2458400}	1	[0]	[[[ 0.29046654,7873.01154 , 32.405209 , 78.9179257 ]]]	[[[4086.16201 , 19.3637267, 53.1214614]]]	[[[0.,0.,0.,0.]]]	[[[0.,0.,0.]]]	[[[0.,0.,0.]]]	[1.]
{'B_diff': 1.0, 'I_diff': 1.0, 'T_diff': 1.0, 'N0': 1146.400974217873, 'h_N': 9.948262911317538, 'r0': 0.9350663391827229, 'a0': 0.001616333553511185, 'h0': 1.0502199327797435, 'alpha0': 0.0004373195209996599, 'eta0': 5.075892631498728, 'delta': 0.04152480380608509, 'n': 1.7369318295339993, 'nu': 1.6752699642501567, 'a_scale': 4.606558808986515, 'id': 2457400}	1	[0]	[[[ 5.1949014 ,670.55699166,775.0138762 ,365.663598 ]]]	[[[670.389231 , 51.6534402,206.575302 ]]]	[[[0.31281392,0.61452447,0.33822388,0.1698148 ]]]	[[[0.61434029,0.02788461,0.06805619]]]	[[[1.44211273,0.36266847,0.45172742]]]	[1.]
{'B_diff': 0.75, 'I_diff': 0.5, 'T_diff': 0.5, 'N0': 2075.023644158786, 'h_N': 5.051606854346454, 'r0': 1.2746969150654504, 'a0': 0.001975873004102513, 'h0': 1.129510155175705, 'alpha0': 0.0003728944180904683, 'eta0': 4.445716408765774, 'delta': 0.059358960749771636, 'n': 1.1077687131932379, 'nu': 1.600028172161264, 'a_scale': 3.9692721277110867, 'id': 2426600}	2	[1,1]	[[[ 57.6607625 ,2778.44823543,1044.573192 , 419.586319 ], [ 57.5200052 ,2780.80917 ,1043.937908 , 419.563884 ]]]	[[[2778.44823 , 263.059019, 419.586319], [2780.80917 , 262.868789, 419.563884]]]	[[[2.73240325,0.74829252,0.62193729,0.36130579], [2.73906547,0.74755261,0.6222387 ,0.36138763]]]	[[[0.74829252,0.98582039,0.36130579], [0.74755261,0.98629536,0.36138763]]]	[[[0.72417133,0.52166898,0. ], [0. ,0.5219216 ,0. ]]]	[0.995,0.005]
{'B_diff': 0.5, 'I_diff': 0.5, 'T_diff': 0.25, 'N0': 674.0685403512249, 'h_N': 15.347415649382247, 'r0': 1.5538917897817262, 'a0': 0.0007867670746213963, 'h0': 0.96882468338976, 'alpha0': 0.000550366543035567, 'eta0': 2.996295532300442, 'delta': 0.049696816072801714, 'n': 1.8702055132410194, 'nu': 1.8563368510713696, 'a_scale': 1.3020683119552512, 'id': 2461600}	1	[1]	[[[ 0.66399369,2852.61497 , 36.1765633 , 92.7128252 ]]]	[[[1523.43853 , 26.3431347, 0. ]]]	[[[0.00000033,0.00000033,0.00000033,0.00000033]]]	[[[0.00000033,0.00000033,0. ]]]	[[[0.00000033,0.00000033,0.00000033]]]	[1.]
{'B_diff': 1.0, 'I_diff': 1.0, 'T_diff': 0.5, 'N0': 1308.0057205016612, 'h_N': 17.14007586834108, 'r0': 1.8866191751066115, 'a0': 0.0015376328796802158, 'h0': 0.6690692318805264, 'alpha0': 0.0007029867745936732, 'eta0': 4.963417801678224, 'delta': 0.04715838836054705, 'n': 1.2335582511828167, 'nu': 1.4349259258109, 'a_scale': 3.385527092398108, 'id': 2431400}	1	[1]	[[[ 7.53631494,1685.067344 , 398.598375 , 365.600055 ]]]	[[[1117.60666 , 148.460139, 365.600055]]]	[[[1.76793974,0.65610931,1.04353102,0.23875184]]]	[[[0.86340117,1.09012042,0.23875184]]]	[[[1.58856329,1.40034734,0. ]]]	[1.]
{'B_diff': 1.0, 'I_diff': 1.0, 'T_diff': 0.5, 'N0': 894.5238408950922, 'h_N': 16.679483854679294, 'r0': 1.2481493949387341, 'a0': 0.0019094099521937394, 'h0': 1.9078292741113727, 'alpha0': 0.0007581980341764628, 'eta0': 4.904376497913963, 'delta': 0.03670724226846487, 'n': 1.409800332165282, 'nu': 1.052644698173695, 'a_scale': 4.497495695263568, 'id': 2444200}	1	[1]	[[[273.396699 ,573.2570175,833.879679 , 77.4889179]]]	[[[ 59.9645715,214.92136 , 77.4889179]]]	[[[0.74998465,1.52919646,0.48786738,0.20451176]]]	[[[1.91125095,0.39267523,0.20451176]]]	[[[1.75458978,0.7121294 ,0. ]]]	[1.]
{'B_diff': 0.5, 'I_diff': 0.25, 'T_diff': 1.0, 'N0': 1282.4107491534296, 'h_N': 13.584413158909697, 'r0': 1.8180929682201499, 'a0': 0.0009347841472642186, 'h0': 0.7297716347624242, 'alpha0': 0.0002799527842911461, 'eta0': 1.7782067874919996, 'delta': 0.03325507234111335, 'n': 1.1324074507418738, 'nu': 1.2026092416830836, 'a_scale': 3.0483542561040613, 'id': 2461400}	1	[0]	[[[ 1.17395534,2075.0912103 , 249.8640756 , 593.542574 ]]]	[[[ 52.1164003,208.392501 ,154.4801 ]]]	[[[0.00000033,0.00000033,0.00000033,0.00000033]]]	[[[0.00000033,0.00000033,0.00000033]]]	[[[0.00000033,0.00000033,0.00000033]]]	[1.]
{'B_diff': 0.5, 'I_diff': 0.5, 'T_diff': 1.0, 'N0': 667.6919399291359, 'h_N': 13.179127361675908, 'r0': 1.0077532225729775, 'a0': 0.0018683859246809485, 'h0': 1.5340952883111139, 'alpha0': 0.0007542521876369138, 'eta0': 1.3828562353103409, 'delta': 0.03069939418963584, 'n': 1.8262142708867584, 'nu': 1.5891973493755998, 'a_scale': 3.41798058839055, 'id': 2462200}	1	[0]	[[[ 0.54000458,3457.868408 , 43.7567261 , 69.5450297 ]]]	[[[409.278548 , 28.0359987, 38.1291773]]]	[[[0.00000033,0.00000033,0.00000033,0.00000033]]]	[[[0.00000033,0.00000033,0.00000033]]]	[[[0.00000033,0.00000033,0.00000033]]]	[1.]
{'B_diff': 0.5, 'I_diff': 0.75, 'T_diff': 0.25, 'N0': 759.2492888914239, 'h_N': 6.559435124399355, 'r0': 1.6828990804938504, 'a0': 0.0009834117034662883, 'h0': 0.6249522676539483, 'alpha0': 0.0004244105212835995, 'eta0': 4.363859071153114, 'delta': 0.04554723097079397, 'n': 1.7602606332481079, 'nu': 1.0397802463784407, 'a_scale': 4.348268768782715, 'id': 2462400}	1	[1]	[[[525.171109 , 34.3394689,400.025523 , 0. ]]]	[[[ 20.4045868,213.640436 , 0. ]]]	[[[0.00000033,0.00000033,0.00000033,0. ]]]	[[[0.00000033,0.00000033,0. ]]]	[[[0.00000033,0.00000033,0. ]]]	[1.]
{'B_diff': 0.5, 'I_diff': 0.25, 'T_diff': 0.25, 'N0': 1547.5013745533352, 'h_N': 6.604922980413824, 'r0': 1.404974082974165, 'a0': 0.0019841222909372435, 'h0': 1.5848060884727264, 'alpha0': 0.000497481581843465, 'eta0': 1.377979692386452, 'delta': 0.055646218138689994, 'n': 1.0067453189032691, 'nu': 1.1926381857262411, 'a_scale': 4.634619178565938, 'id': 2448000}	3	[1,1,1]	[[[1547.50086 , 0. , 0. , 0. ], [ 0.61120492,4092.65777 , 323.067188 , 279.7565153 ], [ 7.07323882,7133.81766 , 405.464681 , 203.5696584 ]]]	[[[ 0. , 0. , 0. ], [4092.65777 , 189.950249 , 200.081945 ], [ 0. , 203.800913 , 90.2921784]]]	[[[0.00000033,0. ,0. ,0. ], [0.58427452,0.3531837 ,0.87268174,0.48601169], [8.16521248,0.35815145,1.25034709,0.89390794]]]	[[[0. ,0. ,0. ], [0.3531837 ,1.05226103,0.55256253], [0. ,1.52294783,1.21177883]]]	[[[0. ,0. ,0. ], [0. ,0.62393593,0.32029965], [0.35815145,1.74645332,1.15211927]]]	[0.05,0.63,0.32]
{'B_diff': 1.0, 'I_diff': 1.0, 'T_diff': 1.0, 'N0': 1784.026699405277, 'h_N': 7.723793124940501, 'r0': 0.6061893696282856, 'a0': 0.0017458610516963705, 'h0': 1.2597416418249476, 'alpha0': 0.00032605819943425297, 'eta0': 3.2409793056077447, 'delta': 0.03917206157083794, 'n': 1.901503790347025, 'nu': 1.4555039076020937, 'a_scale': 2.228366296767021, 'id': 2431800}	3	[0,0,1]	[[[ 644.799153 ,1335.664066 , 328.627492 , 310.7073169], [ 136.266094 ,2351.8843877, 242.864592 , 479.22812 ], [1721.26689 , 20.0098591, 95.4867548, 0. ]]]	[[[ 951.587997 , 188.311493 , 233.189197 ], [2317.54122 , 102.285233 , 291.938276 ], [ 11.92612 , 56.4075089, 0. ]]]	[[[0.81973154,1.46026222,1.23750354,0.46152153], [1.68187527,0.69467519,0.83330055,0.18249252], [0.00000033,0.00000033,0.00000033,0. ]]]	[[[1.77733457,1.98799879,0.61433975], [0.69760095,0.95100184,0.25262118], [0.00000033,0.00000033,0. ]]]	[[[2.63801221,1.43433705,0.18236754], [0.804329 ,1.17457581,0.19415262], [0.00000033,0.00000033,0. ]]]	[0.415,0.535,0.05 ]
{'B_diff': 0.25, 'I_diff': 0.75, 'T_diff': 0.5, 'N0': 933.9119691753938, 'h_N': 17.01068836183121, 'r0': 1.825933347601635, 'a0': 0.0016506986224647387, 'h0': 2.269215254988949, 'alpha0': 0.0008953972834242174, 'eta0': 5.126400532012683, 'delta': 0.055825488393308864, 'n': 1.4080525679761517, 'nu': 1.257918447329175, 'a_scale': 1.5588589375444624, 'id': 2433800}	1	[1]	[[[ 418.033801 , 536.9656533,1069.38123 , 0. ]]]	[[[482.7673, 0. , 0. ]]]	[[[0.69311379,1.91289544,0.38290927,0. ]]]	[[[1.93103106,0. ,0. ]]]	[[[1.77089047,0.38290927,0. ]]]	[1.]
{'B_diff': 0.5, 'I_diff': 0.75, 'T_diff': 0.5, 'N0': 1604.3863496478527, 'h_N': 15.505234459080848, 'r0': 1.9836681047256841, 'a0': 0.0017816396958006378, 'h0': 1.6972474956328116, 'alpha0': 0.0007435318100265701, 'eta0': 4.499799529937836, 'delta': 0.046753810818107325, 'n': 1.3966980749483446, 'nu': 1.0987704275300965, 'a_scale': 2.612949979589372, 'id': 2462600}	1	[0]	[[[ 11.7610266 ,400.19529609,763.847324 ,649.226545 ]]]	[[[393.615253,239.414179,406.742555]]]	[[[0.00000033,0.00000033,0.00000033,0.00000033]]]	[[[0.00000033,0.00000033,0.00000033]]]	[[[0.00000033,0.00000033,0.00000033]]]	[1.]
{'B_diff': 0.5, 'I_diff': 0.25, 'T_diff': 0.5, 'N0': 603.1040081033855, 'h_N': 18.74454605409195, 'r0': 1.1158158941816632, 'a0': 0.0016052594455507755, 'h0': 2.1024396053060137, 'alpha0': 0.0004968259863730865, 'eta0': 2.30750564518432, 'delta': 0.04410703301546243, 'n': 1.1218304908833778, 'nu': 1.1559071779047703, 'a_scale': 1.4265972297733918, 'id': 2461000}	1	[1]	[[[ 2.26885929,1129.872473 , 188.24871167, 209.160632 ]]]	[[[784.58228 ,185.583621, 0. ]]]	[[[0.,0.,0.,0.]]]	[[[0.,0.,0.]]]	[[[0.,0.,0.]]]	[1.]
{'B_diff': 0.75, 'I_diff': 0.5, 'T_diff': 0.25, 'N0': 1341.4808494359045, 'h_N': 17.70831563814611, 'r0': 1.693031425232637, 'a0': 0.0017234018228237864, 'h0': 0.9632006003172582, 'alpha0': 0.000264726991675927, 'eta0': 4.939152697595272, 'delta': 0.04332540918372989, 'n': 1.9004242178831214, 'nu': 1.7486343281520824, 'a_scale': 2.561815462051493, 'id': 2426400}	1	[0]	[[[ 87.628363 ,2356.7510734, 252.546123 , 314.3725207]]]	[[[2277.29123 , 120.94485 , 291.705552]]]	[[[1.77126045,0.65783227,1.12781337,0.15023293]]]	[[[0.66156843,1.3178433 ,0.15610731]]]	[[[0.6000364 ,0.96656971,0.07478791]]]	[1.]
{'B_diff': 0.5, 'I_diff': 1.0, 'T_diff': 0.5, 'N0': 2036.183781084035, 'h_N': 9.065993781372178, 'r0': 0.7281653716201016, 'a0': 0.001980544747643897, 'h0': 0.8702724634419978, 'alpha0': 0.00022209141268190118, 'eta0': 2.3721909239689474, 'delta': 0.048886969634313576, 'n': 1.7967962183421757, 'nu': 1.2029496181151145, 'a_scale': 3.1835304270475846, 'id': 2463400}	1	[1]	[[[1971.80796 , 22.90593053, 104.9047209 , 0. ]]]	[[[14.4127886,51.9230263, 0. ]]]	[[[0.00000033,0.00000033,0.00000033,0. ]]]	[[[0.00000033,0.00000033,0. ]]]	[[[0.00000033,0.00000033,0. ]]]	[1.]
{'B_diff': 0.5, 'I_diff': 1.0, 'T_diff': 0.25, 'N0': 1672.0771779217553, 'h_N': 8.725752353336727, 'r0': 1.3126368107666737, 'a0': 0.0010258008909566681, 'h0': 1.1285943263530651, 'alpha0': 0.000407651888406269, 'eta0': 2.2575865419784504, 'delta': 0.053300234813825384, 'n': 1.2162205331833214, 'nu': 1.8655140029293593, 'a_scale': 1.2435275738398088, 'id': 2463200}	1	[1]	[[[ 0.40745525,8034.75533 , 37.24137101, 86.8552256 ]]]	[[[5036.91371 , 29.2239986, 0. ]]]	[[[0.,0.,0.,0.]]]	[[[0.,0.,0.]]]	[[[0.,0.,0.]]]	[1.]
{'B_diff': 0.5, 'I_diff': 0.25, 'T_diff': 0.75, 'N0': 1744.8103666917248, 'h_N': 17.057686775916746, 'r0': 1.034614294913748, 'a0': 0.0014940876774042857, 'h0': 1.631543659269685, 'alpha0': 0.0003845034759765528, 'eta0': 5.228383473315434, 'delta': 0.0344244378774413, 'n': 1.3629141455512368, 'nu': 1.8682888746556392, 'a_scale': 1.6447980000617934, 'id': 2448400}	1	[1]	[[[ 148.957961 ,5582.450499 , 302.7845801, 189.553036 ]]]	[[[5339.02728 , 236.652907, 0. ]]]	[[[2.10855016,0.54812518,1.79908705,0.4394384 ]]]	[[[0.55020645,1.84990947,0. ]]]	[[[0.51744421,1.62914118,0.4394384 ]]]	[1.]
{'B_diff': 0.75, 'I_diff': 0.25, 'T_diff': 0.5, 'N0': 1065.5300576559207, 'h_N': 14.797153802661269, 'r0': 1.218917298556994, 'a0': 0.0019083669139531151, 'h0': 2.093432623838684, 'alpha0': 0.0004749426298247772, 'eta0': 5.17671549416578, 'delta': 0.03902628278941648, 'n': 1.6082181523339312, 'nu': 1.0690809170341165, 'a_scale': 4.539053334641459, 'id': 2464200}	1	[1]	[[[906.673324 , 27.6938571,275.4224215, 0. ]]]	[[[ 14.5075701,190.547127 , 0. ]]]	[[[0.00000033,0.00000033,0.00000033,0. ]]]	[[[0.00000033,0.00000033,0. ]]]	[[[0.00000033,0.00000033,0. ]]]	[1.]
{'B_diff': 0.75, 'I_diff': 0.5, 'T_diff': 0.75, 'N0': 1877.806400239832, 'h_N': 15.78009712588026, 'r0': 0.8071304268610912, 'a0': 0.0007790784980107343, 'h0': 1.3416318249874193, 'alpha0': 0.000506230302738951, 'eta0': 3.8769973302761693, 'delta': 0.039358252182799355, 'n': 1.8120764817697605, 'nu': 1.0928738133417353, 'a_scale': 1.4737494540208522, 'id': 2426800}	2	[0,1]	[[[ 372.537798 ,1765.782144 , 499.6706202 , 404.698637 ], [1764.49774 , 27.50706819, 194.2834492 , 0. ]]]	[[[1613.64264 , 439.493175 , 295.723099 ], [ 18.2949507, 106.061276 , 0. ]]]	[[[0.938885 ,1.2848204 ,0.96418339,0.16309757], [0.00000033,0.00000033,0.00000033,0. ]]]	[[[1.31002156,1.00734119,0.18949954], [0.00000033,0.00000033,0. ]]]	[[[1.10838599,0.65707862,0.09150438], [0.00000033,0.00000033,0. ]]]	[0.855,0.145]
{'B_diff': 0.75, 'I_diff': 0.5, 'T_diff': 0.5, 'N0': 729.1064004573091, 'h_N': 10.589854267979444, 'r0': 0.9217589609315535, 'a0': 0.001186535043870386, 'h0': 1.2401392916007237, 'alpha0': 0.0008011450964954463, 'eta0': 2.800308115282152, 'delta': 0.04058075469168951, 'n': 1.9721444770853878, 'nu': 1.7932096795777859, 'a_scale': 2.782967997762232, 'id': 2465000}	1	[0]	[[[ 0.60390409,3634.62698 , 39.4147319 , 63.0222919 ]]]	[[[1163.60161 , 21.5957562, 43.0361041]]]	[[[0.00000033,0.00000033,0.00000033,0.00000033]]]	[[[0.00000033,0.00000033,0.00000033]]]	[[[0.00000033,0.00000033,0.00000033]]]	[1.]
{'B_diff': 0.75, 'I_diff': 0.5, 'T_diff': 1.0, 'N0': 1083.3766072365288, 'h_N': 10.774391790485492, 'r0': 0.8026472006729664, 'a0': 0.00177196210253131, 'h0': 1.1421413161593628, 'alpha0': 0.0004773357721804132, 'eta0': 4.606713529809872, 'delta': 0.03194098480837365, 'n': 1.4879391423770671, 'nu': 1.8800572702622582, 'a_scale': 1.7175764555267796, 'id': 2465400}	1	[0]	[[[ 0.55146329,4969.20979 , 36.304692 , 104.3260797 ]]]	[[[2227.92535 , 25.8906038, 48.1593374]]]	[[[0.00000033,0.00000033,0.00000033,0.00000033]]]	[[[0.00000033,0.00000033,0.00000033]]]	[[[0.00000033,0.00000033,0.00000033]]]	[1.]
{'B_diff': 0.75, 'I_diff': 0.75, 'T_diff': 0.5, 'N0': 2150.468181663721, 'h_N': 14.6698002830121, 'r0': 1.8821304041100755, 'a0': 0.0019412621234851204, 'h0': 0.8508204269528725, 'alpha0': 0.0002350732278424708, 'eta0': 2.90640616508478, 'delta': 0.03975515492035304, 'n': 1.1207018772346902, 'nu': 1.158521517441831, 'a_scale': 1.1404829028774213, 'id': 2465800}	1	[1]	[[[ 3.06261909,1154.375217 , 291.96213801,1300.85468 ]]]	[[[1020.73293 , 290.611637, 0. ]]]	[[[0.00000033,0.00000033,0.00000033,0.00000033]]]	[[[0.00000033,0.00000033,0. ]]]	[[[0.00000033,0.00000033,0.00000033]]]	[1.]
{'B_diff': 1.0, 'I_diff': 0.5, 'T_diff': 0.25, 'N0': 1485.2889794326602, 'h_N': 18.994211158944985, 'r0': 1.5442652132510446, 'a0': 0.001186681073542814, 'h0': 1.1926786335175572, 'alpha0': 0.0006445434035271854, 'eta0': 4.47919183025665, 'delta': 0.04044956290218356, 'n': 1.7567890353095188, 'nu': 1.3122798071735748, 'a_scale': 1.8787630577829466, 'id': 2429600}	1	[0]	[[[ 69.1008746,2271.735427 , 260.644696 , 383.6321025]]]	[[[2207.04566 , 146.907378, 357.554665]]]	[[[1.9632589 ,0.65712251,1.05293874,0.24049033]]]	[[[0.66464381,1.26403811,0.24581165]]]	[[[0.53969093,0.81409756,0.16792613]]]	[1.]
{'B_diff': 0.75, 'I_diff': 0.25, 'T_diff': 0.25, 'N0': 1225.1295973624065, 'h_N': 14.125814560825539, 'r0': 1.9482245263607614, 'a0': 0.0009531292158689133, 'h0': 0.9096689178387976, 'alpha0': 0.00039668812593286247, 'eta0': 3.8874973543087235, 'delta': 0.05945582276491901, 'n': 1.29423559607834, 'nu': 1.5385325187780157, 'a_scale': 3.160344874724986, 'id': 2438400}	1	[0]	[[[ 18.7712722,1492.4375369, 453.714046 , 351.8495408]]]	[[[1442.29609 , 242.81868 , 279.578021]]]	[[[1.61220832,0.87094797,0.80280712,0.29791183]]]	[[[0.88662741,0.88851141,0.32846462]]]	[[[0.43696307,0.7145018 ,0.18029533]]]	[1.]
{'B_diff': 0.5, 'I_diff': 0.5, 'T_diff': 0.5, 'N0': 1748.5034059806974, 'h_N': 5.468855633514181, 'r0': 1.9547601226107152, 'a0': 0.0006565070447142303, 'h0': 1.5173449492914424, 'alpha0': 0.0006043040119824499, 'eta0': 3.7906909059936122, 'delta': 0.043672344180849955, 'n': 1.9895288187714062, 'nu': 1.1128933622662367, 'a_scale': 1.9432989662898876, 'id': 2436200}	2	[0,0]	[[[ 191.758935 ,2498.805982 , 624.027228 , 416.627312 ], [1484.70804 , 32.2029322 , 388.210142 , 25.66781276]]]	[[[1696.84978 , 279.300587 , 285.317364 ], [ 17.8651283 , 221.928862 , 9.99235306]]]	[[[1.46660815,0.90801422,0.7792103 ,0.23881387], [0.00000033,0.00000033,0.00000033,0.00000033]]]	[[[0.93149204,1.21071466,0.28665728], [0.00000033,0.00000033,0.00000033]]]	[[[1.1187497 ,1.24880612,0.70001425], [0.00000033,0.00000033,0.00000033]]]	[0.71,0.29]
{'B_diff': 0.5, 'I_diff': 0.25, 'T_diff': 0.75, 'N0': 1328.099527871369, 'h_N': 19.75873121206432, 'r0': 1.4484616969407036, 'a0': 0.0011141266718169276, 'h0': 1.9648861356456813, 'alpha0': 0.0004178509676097857, 'eta0': 3.037019259922218, 'delta': 0.047631216158709355, 'n': 1.0439977041500965, 'nu': 1.0619882674101322, 'a_scale': 2.554322255105186, 'id': 2461200}	1	[0]	[[[ 3.14416001,2357.792606 , 644.859106 , 334.854109 ]]]	[[[559.616606,476.434643,188.210193]]]	[[[0.47715465,0.47579278,0.27981525,0.26651562]]]	[[[0.88017081,0.18571015,0.0892411 ]]]	[[[0.85888694,1.55365888,0.54839684]]]	[1.]
{'B_diff': 1.0, 'I_diff': 0.25, 'T_diff': 0.5, 'N0': 1797.4357842213617, 'h_N': 6.563188242833469, 'r0': 0.519715343837536, 'a0': 0.0018538887182717376, 'h0': 1.1024450910110524, 'alpha0': 0.0004010763896481921, 'eta0': 4.057880054209354, 'delta': 0.05759724201454096, 'n': 1.724112202765045, 'nu': 1.6149806571734928, 'a_scale': 1.099945009314437, 'id': 2429000}	2	[1,1]	[[[ 676.319459 ,2221.2422678 , 516.534864 , 192.71001 ], [1759.9619 , 18.11900492, 70.6538381 , 0. ]]]	[[[2212.54989 , 383.387305 , 0. ], [ 14.0884469, 0. , 0. ]]]	[[[0.83503013,1.41099281,1.20359185,0.20007658], [0.00000033,0.00000033,0.00000033,0. ]]]	[[[1.41221863,1.25140591,0. ], [0.00000033,0. ,0. ]]]	[[[1.18565727,1.07320878,0.20007658], [0.00000033,0.00000033,0. ]]]	[0.975,0.025]
{'B_diff': 0.75, 'I_diff': 0.5, 'T_diff': 0.25, 'N0': 1690.8850229085242, 'h_N': 7.807501940025239, 'r0': 1.6695338895103362, 'a0': 0.0006702778756604019, 'h0': 2.071277543978944, 'alpha0': 0.00033813162406964566, 'eta0': 4.415302798946801, 'delta': 0.04419425607155027, 'n': 1.5884811779790735, 'nu': 1.5610586199501306, 'a_scale': 3.670699531694615, 'id': 2439200}	2	[0,0]	[[[ 82.8191912 ,3492.6434225 , 553.600229 , 268.08224644], [ 83.0437616 ,3490.7267617 , 554.711344 , 267.735298 ]]]	[[[3466.74419 , 214.452314, 268.082243], [3464.83727 , 214.982757, 267.735298]]]	[[[2.15934527,0.67860062,1.04965647,0.61846872], [2.15394227,0.67878625,1.04753629,0.61979797]]]	[[[0.68035929,1.23890509,0.61846873], [0.68054529,1.23593879,0.61979797]]]	[[[0.47175434,0.9449413 ,0.96743803], [0.47195898,0.94326672,0. ]]]	[0.925,0.075]
{'B_diff': 0.75, 'I_diff': 1.0, 'T_diff': 0.25, 'N0': 1888.7333027293787, 'h_N': 16.09094484660963, 'r0': 0.6043668772354185, 'a0': 0.0020359625792171565, 'h0': 0.6485072353776709, 'alpha0': 0.000342046275519162, 'eta0': 3.928334195536943, 'delta': 0.032478849376771396, 'n': 1.8067241741042315, 'nu': 1.063709587411549, 'a_scale': 1.257646022760687, 'id': 2466400}	1	[1]	[[[1841.01723 , 11.63901551, 127.649991 , 0. ]]]	[[[9.75123093,0. ,0. ]]]	[[[0.00000033,0.00000033,0.00000033,0. ]]]	[[[0.00000033,0. ,0. ]]]	[[[0.00000033,0.00000033,0. ]]]	[1.]
{'B_diff': 1.0, 'I_diff': 1.0, 'T_diff': 0.5, 'N0': 1464.7854825853478, 'h_N': 10.905224566858577, 'r0': 0.9277502070956212, 'a0': 0.0014298648539979998, 'h0': 0.84720758736057, 'alpha0': 0.0006660971730849356, 'eta0': 3.366556955788996, 'delta': 0.037607063357732236, 'n': 1.035712266626042, 'nu': 1.1085439137628328, 'a_scale': 1.1145218911705248, 'id': 2457000}	4	[1,1,1,1]	[[[1464.78499 , 0. , 0. , 0. ], [ 1.77334353,1933.16428418, 148.95077906, 651.171797 ], [ 1.77360002,1932.93453 , 148.99795007, 651.175821 ], [ 195.591187 ,4844.36609 , 353.9839551 , 328.400342 ]]]	[[[ 0. , 0. , 0. ], [1933.12306 , 148.909826, 0. ], [1932.93453 , 148.956987, 0. ], [ 0. , 353.968289, 0. ]]]	[[[0.00000033,0. ,0. ,0. ], [0.50069644,0.34764518,0.65951629,0.09637186], [0.50056378,0.34766604,0.65914075,0.09636972], [1.50941361,0.77977539,1.73883449,0.43556785]]]	[[[0. ,0. ,0. ], [0.34764907,0.65960936,0. ], [0.34766604,0.65923374,0. ], [0. ,1.73886316,0. ]]]	[[[0. ,0. ,0. ], [0.16564261,0.33281556,0.09637186], [0. ,0.33270783,0.09636972], [0.77977539,1.13976585,0.43556785]]]	[0.225,0.65 ,0.11 ,0.015]
{'B_diff': 0.25, 'I_diff': 0.75, 'T_diff': 0.75, 'N0': 847.0534662434516, 'h_N': 15.417206630980127, 'r0': 0.6010364808022249, 'a0': 0.0010654594671412844, 'h0': 1.47122613335335, 'alpha0': 0.0005677232681058209, 'eta0': 4.087723017989509, 'delta': 0.04310022796103766, 'n': 1.0975271812498242, 'nu': 1.900799946944412, 'a_scale': 2.4176807195581578, 'id': 2459600}	1	[0]	[[[ 2.95736591,2673.86324663, 165.1226645 , 124.6915049 ]]]	[[[2673.45046 , 33.4804725, 92.9726623]]]	[[[0.87802003,0.36790513,1.06158277,0.5891322 ]]]	[[[0.36791648,0.75843682,0.69916861]]]	[[[0.30865796,1.16003094,0.28788607]]]	[1.]
{'B_diff': 0.75, 'I_diff': 0.5, 'T_diff': 0.5, 'N0': 1073.7039718301303, 'h_N': 6.2350905235583465, 'r0': 1.3570538103053469, 'a0': 0.0020513058764955686, 'h0': 1.8901268175443589, 'alpha0': 0.0005210006400774582, 'eta0': 3.6807575519390805, 'delta': 0.03939702469750947, 'n': 1.8900733663855718, 'nu': 1.2902417057030626, 'a_scale': 3.086769435962535, 'id': 2439400}	2	[0,1]	[[[ 89.5658251 ,1841.168336 , 347.161496 , 255.4254377 ], [ 926.936622 , 21.83192465, 194.2269779 , 17.1180772 ]]]	[[[1041.27978 , 145.380621 , 168.018702 ], [ 13.3291323, 107.664587 , 17.1180772]]]	[[[1.78045776,0.84746088,0.83706061,0.37139969], [0.00000033,0.00000033,0.00000033,0.00000033]]]	[[[0.88292489,1.30774028,0.43781858], [0.00000033,0.00000033,0.00000033]]]	[[[1.30129576,1.25572534,0.79397512], [0.00000033,0.00000033,0. ]]]	[0.995,0.005]
{'B_diff': 1.0, 'I_diff': 0.25, 'T_diff': 0.25, 'N0': 1644.8245578600768, 'h_N': 11.321704778947066, 'r0': 0.6205098914397223, 'a0': 0.000913505120681421, 'h0': 1.7002610505442892, 'alpha0': 0.0003801593282363637, 'eta0': 1.8616438408870088, 'delta': 0.05999520038788445, 'n': 1.6782523546364863, 'nu': 1.0387777412930084, 'a_scale': 3.193467765431276, 'id': 2467200}	1	[1]	[[[1545.18275 , 50.817695 , 156.3113625, 0. ]]]	[[[ 25.8916544,129.817755 , 0. ]]]	[[[0.00000033,0.00000033,0.00000033,0. ]]]	[[[0.00000033,0.00000033,0. ]]]	[[[0.00000033,0.00000033,0. ]]]	[1.]
{'B_diff': 1.0, 'I_diff': 0.25, 'T_diff': 0.5, 'N0': 1128.4881059006343, 'h_N': 16.728055922890523, 'r0': 1.7938670920093642, 'a0': 0.0020690794881921487, 'h0': 1.6693806718657915, 'alpha0': 0.0007657183235744307, 'eta0': 2.293274809133271, 'delta': 0.03294982746145176, 'n': 1.4055223799713157, 'nu': 1.4195691731740414, 'a_scale': 1.7051959832698649, 'id': 2467400}	1	[0]	[[[ 0.38895847,4038.72334 , 48.65408472, 129.8097013 ]]]	[[[3021.86897 , 41.0167109, 29.4184773]]]	[[[0.00000033,0.00000033,0.00000033,0.00000033]]]	[[[0.00000033,0.00000033,0.00000033]]]	[[[0.00000033,0.00000033,0.00000033]]]	[1.]
{'B_diff': 0.5, 'I_diff': 1.0, 'T_diff': 0.75, 'N0': 2100.278669886615, 'h_N': 12.878797753178368, 'r0': 1.8126141318624442, 'a0': 0.0014889430655454171, 'h0': 0.6753440930152153, 'alpha0': 0.0004051756904510869, 'eta0': 3.5612225696293507, 'delta': 0.03204251615592141, 'n': 1.4322758712853938, 'nu': 1.1237799458565394, 'a_scale': 1.9808779197172606, 'id': 2463600}	1	[0]	[[[ 14.6767776, 431.501942 , 359.873183 ,1013.654221 ]]]	[[[128.20571 ,209.357444,586.685663]]]	[[[0.21494976,0.11330336,0.03136019,0.00363835]]]	[[[0.06738582,0.0201468 ,0.01088424]]]	[[[0.18943864,0.10204508,0.02172046]]]	[1.]
{'B_diff': 1.0, 'I_diff': 0.25, 'T_diff': 0.5, 'N0': 1943.1905887087732, 'h_N': 10.79086904321348, 'r0': 1.5355118409407935, 'a0': 0.0006374074506373256, 'h0': 1.527426906543028, 'alpha0': 0.0008684282111475996, 'eta0': 3.4749707329762423, 'delta': 0.048592094137834885, 'n': 1.8822723464720301, 'nu': 1.587463383077698, 'a_scale': 3.81367175012076, 'id': 2441800}	1	[0]	[[[ 140.472095 ,4959.7649166, 362.535927 , 178.4956117]]]	[[[4873.64256 , 218.968838, 118.347085]]]	[[[2.07187381,0.57130603,1.56357708,0.52367278]]]	[[[0.57336567,1.67201589,0.62021504]]]	[[[0.50166837,1.41296554,0.33669057]]]	[1.]
{'B_diff': 0.25, 'I_diff': 0.25, 'T_diff': 0.5, 'N0': 872.8903476527394, 'h_N': 11.197798031688365, 'r0': 1.6757746183333448, 'a0': 0.0019912659614151423, 'h0': 0.9603831947747419, 'alpha0': 0.00040214636370160684, 'eta0': 4.909279172529341, 'delta': 0.03359931386706366, 'n': 1.4335707203058061, 'nu': 1.8941009563196887, 'a_scale': 3.1567546814847294, 'id': 2457800}	2	[0,0]	[[[ 12.8639836 ,2311.763829 , 115.0887005 , 209.541964 ], [ 0.31958136,3743.7504 , 45.5630835 , 133.0243486 ]]]	[[[1929.63642 , 63.1089815, 123.276625 ], [1165.13213 , 26.734963 , 63.9268326]]]	[[[2.95461491,0.45571751,1.45413972,0.34596548], [0.00000046,0.00000044,0.0000038 ,0.00000125]]]	[[[0.46403295,1.530145 ,0.42553181], [0.00000053,0.0000039 ,0.00000162]]]	[[[0.42095744,1.3745 ,0.23294276], [0.0000004 ,0.00000376,0.00000091]]]	[0.49,0.51]
{'B_diff': 1.0, 'I_diff': 0.25, 'T_diff': 0.75, 'N0': 1454.6579349855804, 'h_N': 17.171337645930464, 'r0': 1.1912843717725214, 'a0': 0.0009047682750109062, 'h0': 1.6293841200458474, 'alpha0': 0.000424392235258193, 'eta0': 4.6165225779466725, 'delta': 0.046770057211807436, 'n': 1.683544748936705, 'nu': 1.5316740550814578, 'a_scale': 1.1614994565157795, 'id': 2442000}	1	[1]	[[[ 182.681652 ,2995.8483089, 349.6540542, 254.158041 ]]]	[[[2934.76521 , 260.914586, 0. ]]]	[[[1.58099305,0.75912165,1.21131447,0.3777583 ]]]	[[[0.76314709,1.25926262,0. ]]]	[[[0.69239103,1.09037363,0.3777583 ]]]	[1.]
{'B_diff': 0.75, 'I_diff': 0.75, 'T_diff': 1.0, 'N0': 1713.6625514206883, 'h_N': 11.014234516983041, 'r0': 1.2694179443935325, 'a0': 0.000774249309597753, 'h0': 0.6805352101560348, 'alpha0': 0.0004511374268980278, 'eta0': 3.5760479012910187, 'delta': 0.05515761244528708, 'n': 1.4220418926885183, 'nu': 1.6444169776406223, 'a_scale': 1.705288217030842, 'id': 2427800}	1	[0]	[[[ 47.6915564,3100.689109 , 249.6659862, 387.15355 ]]]	[[[2963.16691 , 150.28672 , 278.376575]]]	[[[2.13246731,0.53906734,1.20019582,0.2239833 ]]]	[[[0.54713423,1.45115349,0.28975189]]]	[[[0.38022211,0.86508698,0.05721635]]]	[1.]
{'B_diff': 1.0, 'I_diff': 0.75, 'T_diff': 0.25, 'N0': 1913.0821021168144, 'h_N': 17.08636884751831, 'r0': 1.095953890673442, 'a0': 0.001375851643240811, 'h0': 2.0816968268397673, 'alpha0': 0.000358217334791341, 'eta0': 3.5609558634795357, 'delta': 0.050201397716187326, 'n': 1.8356482574245914, 'nu': 1.4628151509747498, 'a_scale': 2.6875236485051666, 'id': 2443200}	1	[1]	[[[ 141.72977 ,4435.7471157, 392.288159 , 212.787995 ]]]	[[[4411.36041 , 216.812971, 212.787995]]]	[[[1.99506433,0.59798393,1.22946963,0.43681056]]]	[[[0.59896473,1.46462852,0.43681056]]]	[[[0.49318601,0.96166748,0. ]]]	[1.]
{'B_diff': 0.25, 'I_diff': 1.0, 'T_diff': 0.5, 'N0': 1127.728118848977, 'h_N': 18.659642319578346, 'r0': 1.8371710348803356, 'a0': 0.0016661721051505522, 'h0': 2.1768030156265814, 'alpha0': 0.0007978857025205595, 'eta0': 3.775575216705156, 'delta': 0.037333094587037124, 'n': 1.3196351728974123, 'nu': 1.2376976397737693, 'a_scale': 4.502775758534482, 'id': 2447400}	1	[0]	[[[ 33.1840763,1734.395519 , 760.8316624, 270.889926 ]]]	[[[1613.57602 , 71.5535634, 151.141555 ]]]	[[[1.60385318,1.0010898 ,0.805008 ,0.47643731]]]	[[[0.99179687,1.72396925,0.39533577]]]	[[[1.80981123,0.94142845,1.16097021]]]	[1.]
{'B_diff': 1.0, 'I_diff': 0.75, 'T_diff': 0.25, 'N0': 686.1707666673739, 'h_N': 9.429740617659832, 'r0': 0.963703465646419, 'a0': 0.0019622755615566895, 'h0': 1.6010716959796836, 'alpha0': 0.000479152003727988, 'eta0': 4.392273225553288, 'delta': 0.05134871979612318, 'n': 1.2968655903606594, 'nu': 1.1251203972053867, 'a_scale': 1.4941281399673847, 'id': 2430400}	2	[1,1]	[[[170.826625 ,244.5524145,411.9718112, 94.9284967], [451.952541 , 58.7823594,346.4181821, 0. ]]]	[[[168.012318 ,383.733278 , 94.9284967], [ 40.3351408,255.822863 , 0. ]]]	[[[0.65557577,1.52811765,0.42392852,0.04957248], [0.00000033,0.00000033,0.00000033,0. ]]]	[[[1.76449361,0.44344859,0.04957248], [0.00000033,0.00000033,0. ]]]	[[[1.08187508,0.16163352,0. ], [0.00000033,0.00000033,0. ]]]	[0.93,0.07]
{'B_diff': 0.25, 'I_diff': 1.0, 'T_diff': 0.5, 'N0': 2066.6519039894756, 'h_N': 17.20370781096387, 'r0': 0.5179604798766653, 'a0': 0.002049324794930152, 'h0': 1.4863537418394914, 'alpha0': 0.0008286346065194661, 'eta0': 4.500451119582978, 'delta': 0.031106063384915977, 'n': 1.5722854599377456, 'nu': 1.4277193869652858, 'a_scale': 1.8353144046566383, 'id': 2460200}	2	[1,0]	[[[ 191.251463 , 5996.470885 , 254.2171181 , 272.351404 ], [ 1.29698112,10090.88097 , 70.3932426 , 135.6418858 ]]]	[[[5494.80869 , 178.007682 , 272.351404 ], [4830.42947 , 37.4108069, 111.007053 ]]]	[[[1.76103255,0.64307117,1.94355803,0.67839521], [0. ,0. ,0. ,0. ]]]	[[[0.64907432,2.13885226,0.67839521], [0. ,0. ,0. ]]]	[[[0.60551835,1.5625994 ,0. ], [0. ,0. ,0. ]]]	[0.365,0.635]
{'B_diff': 1.0, 'I_diff': 0.5, 'T_diff': 0.25, 'N0': 1746.7564185556676, 'h_N': 12.872352294940022, 'r0': 0.693505980509845, 'a0': 0.0008294044059214327, 'h0': 1.835974378882423, 'alpha0': 0.000810032354080522, 'eta0': 3.568559209299002, 'delta': 0.03763001628379965, 'n': 1.2424137386138807, 'nu': 1.9752032471581966, 'a_scale': 4.644185249339802, 'id': 2468000}	2	[0,0]	[[[ 0.78695751, 6264.28790068, 29.186932 , 50.2136105 ], [ 0.760817 ,14537.6865796 , 29.1869223 , 19.7246808 ]]]	[[[6264.21758 , 14.779926 , 36.8145165], [ 10.7592796, 14.7799211, 11.2747283]]]	[[[0. ,0. ,0. ,0. ], [0.00000033,0.00000033,0.00000033,0.00000033]]]	[[[0. ,0. ,0. ], [0.00000033,0.00000033,0.00000033]]]	[[[0. ,0. ,0. ], [0.00000033,0.00000033,0.00000033]]]	[0.575,0.425]
{'B_diff': 1.0, 'I_diff': 0.25, 'T_diff': 0.75, 'N0': 2150.3693002935956, 'h_N': 18.948773097312987, 'r0': 1.1846613455374675, 'a0': 0.0016305445449405263, 'h0': 1.7943149021458933, 'alpha0': 0.00029636030369818977, 'eta0': 2.2597931715744988, 'delta': 0.051191979925825, 'n': 1.5262695687062844, 'nu': 1.4586157047031965, 'a_scale': 4.088694855588518, 'id': 2467600}	1	[0]	[[[ 1.06095378,8414.60277 , 167.9632791 , 158.9366654 ]]]	[[[5279.73713 , 111.459645, 114.0966 ]]]	[[[0.,0.,0.,0.]]]	[[[0.,0.,0.]]]	[[[0.,0.,0.]]]	[1.]
{'B_diff': 0.75, 'I_diff': 0.75, 'T_diff': 0.25, 'N0': 1714.6137498887492, 'h_N': 8.362982804671567, 'r0': 1.0561059291100099, 'a0': 0.0019413066361061116, 'h0': 0.6881561845247167, 'alpha0': 0.0002508482780637978, 'eta0': 4.232590058077385, 'delta': 0.04102482951114663, 'n': 1.5631682776489075, 'nu': 1.537267214146719, 'a_scale': 2.420797043498965, 'id': 2414400}	1	[1]	[[[ 85.094505 ,1835.8811363, 220.012716 , 589.474302 ]]]	[[[1800.66607 , 119.990072, 589.474302]]]	[[[1.51532863,0.7396836 ,0.9332808 ,0.10680197]]]	[[[0.74319769,1.12004309,0.10680197]]]	[[[0.57096082,0.72931028,0. ]]]	[1.]
{'B_diff': 1.0, 'I_diff': 0.75, 'T_diff': 0.75, 'N0': 2002.9534122136297, 'h_N': 11.054587905594154, 'r0': 1.3509595050581495, 'a0': 0.0013491639722309605, 'h0': 2.026037292584708, 'alpha0': 0.0007243533080887888, 'eta0': 1.7759556630958764, 'delta': 0.046249336587076334, 'n': 1.9186383340773956, 'nu': 1.971449701572828, 'a_scale': 1.5900061219437371, 'id': 2469200}	1	[0]	[[[ 0.40580014,10303.78699 , 29.4508318 , 24.14711176]]]	[[[5033.24884 , 18.0723941, 19.825927 ]]]	[[[0.,0.,0.,0.]]]	[[[0.,0.,0.]]]	[[[0.,0.,0.]]]	[1.]
{'B_diff': 0.25, 'I_diff': 0.25, 'T_diff': 0.75, 'N0': 1350.9828752503463, 'h_N': 15.89685750509802, 'r0': 0.9051493824130361, 'a0': 0.00159917272050082, 'h0': 0.770205033419814, 'alpha0': 0.0002747993381824836, 'eta0': 2.5100137912109046, 'delta': 0.034162019482433484, 'n': 1.1884277711303939, 'nu': 1.4496793692435923, 'a_scale': 1.3095348741757398, 'id': 2470800}	1	[1]	[[[ 1.08280554,4430.42315 , 79.1566939 , 433.036915 ]]]	[[[2655.96307 , 60.4697732, 0. ]]]	[[[0.00000033,0.00000033,0.00000033,0.00000033]]]	[[[0.00000033,0.00000033,0. ]]]	[[[0.00000033,0.00000033,0.00000033]]]	[1.]
{'B_diff': 0.25, 'I_diff': 0.25, 'T_diff': 1.0, 'N0': 623.6611813932343, 'h_N': 17.04435944240055, 'r0': 0.9582224523864151, 'a0': 0.0007920520366369152, 'h0': 0.7723050309927105, 'alpha0': 0.00023871453546941843, 'eta0': 2.10378023042405, 'delta': 0.036846573546712155, 'n': 1.5259298056378159, 'nu': 1.6592435715847893, 'a_scale': 3.3396842058890472, 'id': 2471000}	1	[0]	[[[ 2.53897198,1118.757597 , 78.6950058 , 270.739177 ]]]	[[[246.634568 , 58.0505032, 76.53392 ]]]	[[[0.00000033,0.00000033,0.00000033,0.00000033]]]	[[[0.00000033,0.00000033,0.00000033]]]	[[[0.00000033,0.00000033,0.00000033]]]	[1.]
{'B_diff': 0.25, 'I_diff': 0.75, 'T_diff': 1.0, 'N0': 1950.5018054608224, 'h_N': 17.954680038509355, 'r0': 1.3721528280013404, 'a0': 0.0008936209866083179, 'h0': 1.3646468212994898, 'alpha0': 0.0008153686204245202, 'eta0': 3.6732474324853084, 'delta': 0.03158681941959802, 'n': 1.9975258410370667, 'nu': 1.5701734007121217, 'a_scale': 2.5327711449601797, 'id': 2459800}	2	[0,0]	[[[ 31.444149 ,7216.268292 , 192.3350811 , 241.047302 ], [ 0.53447359,8666.55226 , 96.3174241 , 191.2874765 ]]]	[[[6338.31114 , 33.4841381, 142.415477 ], [5506.8552 , 28.8914129, 91.3117339]]]	[[[3.73676915,0.35316382,1.87630249,0.68605242], [0.1338521 ,0.11098803,0.97559873,0.47928975]]]	[[[0.36210217,0.87926981,0.83618853], [0.10818969,0.33551586,0.43569383]]]	[[[0.36690599,2.11509118,0.50535409], [0.15421638,1.38941377,0.58703903]]]	[0.785,0.215]
{'B_diff': 0.75, 'I_diff': 0.75, 'T_diff': 0.75, 'N0': 1133.2522039720816, 'h_N': 15.917757780519409, 'r0': 1.4803119270334137, 'a0': 0.0010996178586420771, 'h0': 1.9378812577725182, 'alpha0': 0.0008123703149177342, 'eta0': 1.8352992233247547, 'delta': 0.051145849066319485, 'n': 1.2297284004243263, 'nu': 1.2862004190850653, 'a_scale': 3.280405719411465, 'id': 2466000}	1	[0]	[[[ 0.93395116,3030.39332578, 239.0118131 , 148.4413103 ]]]	[[[3030.38972 , 87.1770591, 103.285535 ]]]	[[[0.2002575 ,0.16053964,0.78091709,0.33383573]]]	[[[0.16053954,0.12842366,0.07027727]]]	[[[0.54773272,1.26864784,1.14207355]]]	[1.]
{'B_diff': 1.0, 'I_diff': 1.0, 'T_diff': 0.25, 'N0': 568.9339423788642, 'h_N': 5.882369005850609, 'r0': 1.1877994525534303, 'a0': 0.0018097589464957922, 'h0': 1.2816973046461095, 'alpha0': 0.0008628040945402953, 'eta0': 4.089022683731912, 'delta': 0.03783998242839103, 'n': 1.3418745631411313, 'nu': 1.4156372853862076, 'a_scale': 1.1712388078244858, 'id': 2469600}	1	[1]	[[[ 0.37359214,1433.940748 , 44.48466506, 161.64614 ]]]	[[[932.658448 , 42.1528996, 0. ]]]	[[[0.,0.,0.,0.]]]	[[[0.,0.,0.]]]	[[[0.,0.,0.]]]	[1.]
{'B_diff': 0.25, 'I_diff': 0.5, 'T_diff': 0.25, 'N0': 1870.2099096266236, 'h_N': 10.52218477049406, 'r0': 1.6287624342503277, 'a0': 0.0012648322516975543, 'h0': 1.0067357607683938, 'alpha0': 0.00034905398731589077, 'eta0': 3.5297052918476814, 'delta': 0.03149109165507544, 'n': 1.4443792939244293, 'nu': 1.8799241621571188, 'a_scale': 4.300784854454959, 'id': 2471200}	1	[0]	[[[ 0.23783268,10038.14647 , 44.270051 , 125.5574619 ]]]	[[[1796.25688 , 23.0092009, 80.7539113]]]	[[[0.00000033,0.00000033,0.00000033,0.00000033]]]	[[[0.00000033,0.00000033,0.00000033]]]	[[[0.00000033,0.00000033,0.00000033]]]	[1.]
{'B_diff': 0.5, 'I_diff': 0.75, 'T_diff': 0.75, 'N0': 728.929964577414, 'h_N': 8.133953435575268, 'r0': 0.9153689255940041, 'a0': 0.00093855232071431, 'h0': 2.003406438519848, 'alpha0': 0.0006162286991403256, 'eta0': 5.01832906568727, 'delta': 0.037688559531698945, 'n': 1.0686402888023794, 'nu': 1.5826761553130804, 'a_scale': 1.1332653991811985, 'id': 2462800}	1	[1]	[[[ 1.32755666,2104.0787673 , 133.2384283 , 151.946164 ]]]	[[[2068.37147 , 119.886666, 0. ]]]	[[[1.41367694,0.46957007,1.38371719,0.53622021]]]	[[[0.47167467,1.4063169 ,0. ]]]	[[[0.34918877,1.24813793,0.53622021]]]	[1.]
{'B_diff': 0.25, 'I_diff': 0.75, 'T_diff': 0.75, 'N0': 1547.385601546754, 'h_N': 15.763442810273476, 'r0': 1.0132637063208492, 'a0': 0.0015017085558230953, 'h0': 1.3464939688694568, 'alpha0': 0.0006390964944668158, 'eta0': 4.374119169558609, 'delta': 0.03244412678946507, 'n': 1.9312143466873137, 'nu': 1.3482811208776893, 'a_scale': 2.8711149884364, 'id': 2446800}	2	[0,0]	[[[ 223.000059 ,2972.470339 , 388.582818 , 315.554525 ], [1422.02772 , 22.8880552 , 129.4570729 , 32.21701131]]]	[[[2097.33423 , 161.729439 , 193.303737 ], [ 12.0524776 , 68.9910409 , 9.62680801]]]	[[[1.44539768,0.87855903,1.20599786,0.33566575], [0.00000033,0.00000033,0.00000033,0.00000033]]]	[[[0.92165509,1.93044122,0.55023929], [0.00000033,0.00000033,0.00000033]]]	[[[1.02528314,1.65825824,0.45757338], [0.00000033,0.00000033,0.00000033]]]	[0.925,0.075]
{'B_diff': 0.25, 'I_diff': 0.5, 'T_diff': 0.5, 'N0': 820.0637782767983, 'h_N': 15.936071221373853, 'r0': 1.5320294617341843, 'a0': 0.0007850963896503412, 'h0': 1.2751401575881087, 'alpha0': 0.0004718859336010111, 'eta0': 2.0452110663545575, 'delta': 0.05753305637348611, 'n': 1.101889093775565, 'nu': 1.91233612318323, 'a_scale': 1.63970250099424, 'id': 2471400}	1	[0]	[[[ 0.7181569,3885.26371 , 45.9340754, 47.9639627]]]	[[[2642.16366 , 27.6471371, 24.9634421]]]	[[[0.,0.,0.,0.]]]	[[[0.,0.,0.]]]	[[[0.,0.,0.]]]	[1.]
{'B_diff': 0.25, 'I_diff': 0.5, 'T_diff': 1.0, 'N0': 2107.0051657498666, 'h_N': 16.254741467736828, 'r0': 0.6171106651356514, 'a0': 0.001869197549084025, 'h0': 2.0464695286728563, 'alpha0': 0.0007751148324961851, 'eta0': 1.7614908933280646, 'delta': 0.05044917017649535, 'n': 1.6324289989700935, 'nu': 1.8499880544318446, 'a_scale': 4.21069155601526, 'id': 2471800}	1	[0]	[[[ 1.50113695,12331.24147 , 40.6440243 , 26.2287864 ]]]	[[[2850.08627 , 24.4041983, 13.7252645]]]	[[[0.00000033,0.00000033,0.00000033,0.00000033]]]	[[[0.00000033,0.00000033,0.00000033]]]	[[[0.00000033,0.00000033,0.00000033]]]	[1.]
{'B_diff': 0.25, 'I_diff': 0.25, 'T_diff': 0.75, 'N0': 1768.3849183159061, 'h_N': 9.384721631098778, 'r0': 0.5584547616665813, 'a0': 0.0017202607741761355, 'h0': 0.9062098264925446, 'alpha0': 0.0007614443817758854, 'eta0': 1.99540412947227, 'delta': 0.043163573504267895, 'n': 1.1935471597664127, 'nu': 1.1950957042945198, 'a_scale': 4.364673531594578, 'id': 2445200}	1	[0]	[[[ 284.563383 ,4097.43975 , 342.4269868, 317.795084 ]]]	[[[1847.22845 , 249.601692, 197.967046]]]	[[[1.29344678,0.87233752,1.65586755,0.51500251]]]	[[[1.28293062,1.763213 ,0.63744241]]]	[[[1.18279026,1.64031027,0.32370653]]]	[1.]
{'B_diff': 0.25, 'I_diff': 0.75, 'T_diff': 0.25, 'N0': 1059.0473969922077, 'h_N': 14.565086879274176, 'r0': 1.640609156567049, 'a0': 0.0013313847147474992, 'h0': 1.82394323625096, 'alpha0': 0.0003618887134559059, 'eta0': 2.692006554144704, 'delta': 0.03206962140673077, 'n': 1.5169925393124593, 'nu': 1.9471536046995865, 'a_scale': 2.4373089639307537, 'id': 2472000}	1	[0]	[[[ 0.32471215,5510.69512 , 34.6058867 , 51.66364165]]]	[[[2220.98422 , 18.8159357, 42.5016107]]]	[[[0.,0.,0.,0.]]]	[[[0.,0.,0.]]]	[[[0.,0.,0.]]]	[1.]
{'B_diff': 1.0, 'I_diff': 0.75, 'T_diff': 0.5, 'N0': 1777.9897295717774, 'h_N': 18.164812864488773, 'r0': 0.9692273400400498, 'a0': 0.0019279027381632727, 'h0': 1.2867408890777727, 'alpha0': 0.0007685993596120967, 'eta0': 3.0829162774381427, 'delta': 0.04371173706582832, 'n': 1.5268920010451388, 'nu': 1.5633218969256784, 'a_scale': 4.284687982186585, 'id': 2456200}	1	[0]	[[[ 24.0649562 ,4508.73082079, 210.2947668 , 267.1347442 ]]]	[[[4507.97808 , 50.6311028, 177.98957 ]]]	[[[3.39524636,0.37845421,1.48858303,0.46348428]]]	[[[0.37847285,1.32525067,0.54470202]]]	[[[0.27963361,1.58438594,0.3611048 ]]]	[1.]
{'B_diff': 1.0, 'I_diff': 1.0, 'T_diff': 0.75, 'N0': 1636.4701005678558, 'h_N': 19.78586839469896, 'r0': 1.2428094093200421, 'a0': 0.0006706563378485738, 'h0': 1.1555036365637077, 'alpha0': 0.000593733130188872, 'eta0': 2.8776592556459306, 'delta': 0.03410820631064235, 'n': 1.343895487866372, 'nu': 1.2676057797734184, 'a_scale': 2.9680483061975873, 'id': 2470000}	1	[0]	[[[ 1.31880115,2738.04006349, 159.8520419 , 390.6372791 ]]]	[[[2737.36832 , 88.209478, 350.161663]]]	[[[0.02710845,0.02536069,0.14259669,0.01975596]]]	[[[0.02532054,0.00804088,0.00423094]]]	[[[0.29087934,0.32761682,0.20273004]]]	[1.]
{'B_diff': 0.75, 'I_diff': 1.0, 'T_diff': 1.0, 'N0': 1235.7981390732684, 'h_N': 6.697537071449755, 'r0': 1.9668564290266342, 'a0': 0.0012625160667117637, 'h0': 0.8398084750211672, 'alpha0': 0.00035249549249710005, 'eta0': 4.155335629287713, 'delta': 0.04618597113947495, 'n': 1.5879975077661288, 'nu': 1.5633844615370092, 'a_scale': 4.439152194575077, 'id': 2467000}	1	[0]	[[[ 2.12573477,676.04309127,605.4777903 ,427.768119 ]]]	[[[673.898965 , 80.9202073,271.214701 ]]]	[[[0.43060814,0.66515595,0.47898467,0.13413967]]]	[[[0.66140928,0.01675295,0.0232738 ]]]	[[[2.02055775,0.55402784,0.36579977]]]	[1.]
{'B_diff': 1.0, 'I_diff': 0.75, 'T_diff': 0.25, 'N0': 1434.8263346673943, 'h_N': 6.197355859124083, 'r0': 1.9185056265653309, 'a0': 0.0015388344845515157, 'h0': 0.8151571230296966, 'alpha0': 0.0008918044682680056, 'eta0': 4.062776747136792, 'delta': 0.058395653778295434, 'n': 1.0380498960132223, 'nu': 1.0939687264089168, 'a_scale': 2.5988291499270217, 'id': 2456000}	2	[1,1]	[[[ 1.00543866,1355.41793 , 294.807906 , 477.395546 ], [ 845.453097 ,1087.02245 ,1199.31388 , 0. ]]]	[[[1355.41793 , 294.807906, 477.395546], [ 0. , 0. , 0. ]]]	[[[0.3994822 ,0.31532233,0.3525897 ,0.06555922], [0.62084322,2.1227454 ,0.71224046,0. ]]]	[[[0.31532233,0.3525897 ,0.06555922], [0. ,0. ,0. ]]]	[[[0. ,0. ,0. ], [2.1227454 ,0.71224046,0. ]]]	[0.89,0.11]
{'B_diff': 0.25, 'I_diff': 0.75, 'T_diff': 1.0, 'N0': 1854.6067705234052, 'h_N': 16.683363370301905, 'r0': 1.0640471836992396, 'a0': 0.0014433279858764784, 'h0': 1.9583428427057936, 'alpha0': 0.0004601598419682097, 'eta0': 1.877363955531382, 'delta': 0.05213664729723801, 'n': 1.774391223473566, 'nu': 1.8524509983682198, 'a_scale': 1.2825685849316286, 'id': 2472600}	1	[1]	[[[ 0.90082046,10037.81786 , 36.664728 , 52.2433863 ]]]	[[[5119.97947 , 30.8679855, 0. ]]]	[[[0.,0.,0.,0.]]]	[[[0.,0.,0.]]]	[[[0.,0.,0.]]]	[1.]
{'B_diff': 0.25, 'I_diff': 0.25, 'T_diff': 0.5, 'N0': 1966.7497598414693, 'h_N': 9.02389039326157, 'r0': 1.9166332544862055, 'a0': 0.0015568092982278343, 'h0': 1.342733292618774, 'alpha0': 0.0004065549401808672, 'eta0': 3.022095984256361, 'delta': 0.05964664981853568, 'n': 1.7048920295333343, 'nu': 1.5322986575343993, 'a_scale': 2.942495203704395, 'id': 2445000}	1	[0]	[[[ 180.647929 ,6108.75954 , 530.19666 , 188.8394887]]]	[[[5072.84949 , 367.254101, 121.099975]]]	[[[1.96220847,0.6147656 ,1.39856618,0.52528365]]]	[[[0.62806279,1.49429232,0.62727114]]]	[[[0.57458047,1.19488511,0.34535612]]]	[1.]
{'B_diff': 0.5, 'I_diff': 0.5, 'T_diff': 1.0, 'N0': 1675.1860215744382, 'h_N': 8.580099272399089, 'r0': 1.1517753348726016, 'a0': 0.000747411086515258, 'h0': 2.1209309112980317, 'alpha0': 0.0006492581367365384, 'eta0': 3.3383085794234764, 'delta': 0.04430213859768299, 'n': 1.9990338563731243, 'nu': 1.2119278985528876, 'a_scale': 3.266436663825474, 'id': 2449400}	2	[0,1]	[[[ 322.912931 ,3564.10452 , 547.151448 , 183.9687049], [1501.7671 , 38.7103137, 243.3640077, 26.6470333]]]	[[[2219.45082 , 338.529366 , 125.719959 ], [ 16.3691186, 146.31899 , 0. ]]]	[[[1.4672015 ,0.87165985,1.09420889,0.57279767], [0.00000033,0.00000033,0.00000033,0.00000033]]]	[[[0.94344263,1.52368556,0.77306513], [0.00000033,0.00000033,0. ]]]	[[[0.96662594,1.76343156,0.5877552 ], [0.00000033,0.00000033,0.00000033]]]	[0.995,0.005]
{'B_diff': 0.75, 'I_diff': 0.25, 'T_diff': 0.75, 'N0': 2161.879990634284, 'h_N': 17.033820798423093, 'r0': 0.6541589991121732, 'a0': 0.0018353334589629466, 'h0': 2.112409405360811, 'alpha0': 0.000568467701378802, 'eta0': 5.095654490272094, 'delta': 0.0357893068695227, 'n': 1.7845845693224254, 'nu': 1.2324542547158477, 'a_scale': 3.637076620519077, 'id': 2451600}	2	[0,1]	[[[ 439.449332 ,4096.548114 , 592.670153 , 235.721641 ], [2094.052 , 19.95509022, 114.3977822 , 0. ]]]	[[[4010.17544 , 439.590796 , 131.113323 ], [ 10.5979734, 81.1541276, 0. ]]]	[[[1.24580693,0.95461636,1.21554836,0.31607695], [0.00000033,0.00000033,0.00000033,0. ]]]	[[[0.95838583,1.2845034 ,0.42283831], [0.00000033,0.00000033,0. ]]]	[[[0.85476173,1.0234615 ,0.18292587], [0.00000033,0.00000033,0. ]]]	[0.96,0.04]
{'B_diff': 1.0, 'I_diff': 1.0, 'T_diff': 0.25, 'N0': 2051.517652434044, 'h_N': 15.626686185959127, 'r0': 1.3786534523183933, 'a0': 0.0006451051921430259, 'h0': 1.5177916039408768, 'alpha0': 0.0004345660228356827, 'eta0': 2.8725042319188336, 'delta': 0.04882223272066258, 'n': 1.4686289194444082, 'nu': 1.2626038678619622, 'a_scale': 3.8345483561435874, 'id': 2456800}	4	[1,1,1,1]	[[[ 37.6581785,8394.10264 , 660.48406 , 286.732191 ], [ 32.0660409,8478.30856 , 655.489152 , 289.504887 ], [ 32.6167761,8456.8847 , 655.389578 , 289.489024 ], [ 39.2099798,8439.54243 , 661.048504 , 284.532484 ]]]	[[[1309.81096 , 207.476969, 286.732191], [1304.04147 , 194.329446, 289.504887], [1287.35625 , 202.640138, 289.489024], [1304.00145 , 201.760149, 284.532484]]]	[[[3.76311491,0.55170938,1.32167757,0.74866644], [4.7169419 ,0.55166774,1.35809586,0.73150237], [4.19320182,0.54728597,1.33148111,0.73695803], [3.37700105,0.54636887,1.30567791,0.75740172]]]	[[[1.6625698 ,1.30012823,0.74866644], [1.68490353,1.39355894,0.73150237], [1.70458267,1.32082008,0.73695803], [1.67849135,1.35789721,0.75740172]]]	[[[0.81252227,1.61955462,0. ], [0.81037805,1.6174736 ,0. ], [0.80522774,1.62429859,0. ], [0.80583104,1.57347629,0. ]]]	[0.755,0.165,0.06 ,0.02 ]
{'B_diff': 1.0, 'I_diff': 0.5, 'T_diff': 0.25, 'N0': 908.7362132014366, 'h_N': 12.424215442422351, 'r0': 1.0551567446726953, 'a0': 0.000603448368005187, 'h0': 1.2388932005822086, 'alpha0': 0.0005220804180515448, 'eta0': 4.001669947934719, 'delta': 0.04096673552531663, 'n': 1.5296038920182322, 'nu': 1.573936281343899, 'a_scale': 4.713504648005992, 'id': 2455200}	1	[0]	[[[ 6.9728661,1589.3501609, 140.9533231, 234.5246882]]]	[[[1558.87516 , 74.8558845, 201.172152 ]]]	[[[2.47699377,0.46863253,0.96296874,0.26428484]]]	[[[0.47469032,1.20479974,0.28487764]]]	[[[0.28875052,0.71848147,0.14077753]]]	[1.]
{'B_diff': 0.25, 'I_diff': 0.5, 'T_diff': 1.0, 'N0': 1248.624124895075, 'h_N': 7.370503630324305, 'r0': 1.9107974711560194, 'a0': 0.001349747099407413, 'h0': 1.890158366018521, 'alpha0': 0.0007636314735604897, 'eta0': 4.872303927712215, 'delta': 0.04226460088836618, 'n': 1.801180180158306, 'nu': 1.4249152096521471, 'a_scale': 3.688490021981397, 'id': 2446200}	1	[0]	[[[ 152.850411 ,2644.65188 , 553.075353 , 204.6297817]]]	[[[1553.36184 , 178.912789 , 92.2350867]]]	[[[1.50551261,0.88383631,0.87551008,0.47368586]]]	[[[0.90564527,1.89087591,0.4763681 ]]]	[[[1.27267651,1.14575904,0.74069476]]]	[1.]
{'B_diff': 0.25, 'I_diff': 1.0, 'T_diff': 0.25, 'N0': 1007.9987858679588, 'h_N': 12.760653885339762, 'r0': 0.8358310348181777, 'a0': 0.0014218567441118516, 'h0': 1.8836274988826196, 'alpha0': 0.0008789534305050405, 'eta0': 3.6654371879493914, 'delta': 0.03146676833091214, 'n': 1.342407068931684, 'nu': 1.975601371209203, 'a_scale': 1.3511919916907233, 'id': 2472800}	1	[0]	[[[ 0.53580325,5312.04498 , 17.90349508, 33.1740496 ]]]	[[[2780.93391 , 12.4647632, 18.4848657]]]	[[[0.,0.,0.,0.]]]	[[[0.,0.,0.]]]	[[[0.,0.,0.]]]	[1.]
{'B_diff': 1.0, 'I_diff': 0.5, 'T_diff': 1.0, 'N0': 584.3184485785715, 'h_N': 16.675770877565547, 'r0': 1.818376614105548, 'a0': 0.0006738331819648452, 'h0': 2.02973745684739, 'alpha0': 0.0007384381501700288, 'eta0': 2.8628850690585175, 'delta': 0.04439338660028506, 'n': 1.462608205905743, 'nu': 1.144975294781272, 'a_scale': 4.478274059847868, 'id': 2468600}	2	[1,0]	[[[ 4.42080493, 273.6069194 , 285.137267 , 144.32798 ], [ 3.69234124,1331.7435555 , 360.466715 , 115.457939 ]]]	[[[244.389971 ,182.164559 ,144.32798 ], [ 90.2397455,188.37336 , 67.5916701]]]	[[[0.00000033,0.00000033,0.00000033,0.00000033], [1.24722795,0.59355775,0.57511741,0.3902753 ]]]	[[[0.00000033,0.00000033,0.00000033], [0.57334971,0.41092625,0.40708488]]]	[[[0.00000033,0.00000033,0. ], [0.65668092,1.03825023,0.51706183]]]	[0.245,0.755]
{'B_diff': 0.5, 'I_diff': 0.25, 'T_diff': 0.25, 'N0': 1322.5711515113626, 'h_N': 7.8765265744394615, 'r0': 1.225741748936494, 'a0': 0.0015306436245307354, 'h0': 0.9661902815594257, 'alpha0': 0.0003475344769357092, 'eta0': 1.5471723401237896, 'delta': 0.034837106771355875, 'n': 1.9433634431639244, 'nu': 1.8600477716048496, 'a_scale': 3.8130255490616487, 'id': 2473600}	1	[0]	[[[ 0.28106051,5971.28367 , 41.8969889 , 124.8398503 ]]]	[[[3235.37706 , 22.9724619, 80.578997 ]]]	[[[0.00000033,0.00000033,0.00000033,0.00000033]]]	[[[0.00000033,0.00000033,0.00000033]]]	[[[0.00000033,0.00000033,0.00000033]]]	[1.]
{'B_diff': 1.0, 'I_diff': 1.0, 'T_diff': 0.5, 'N0': 622.2732884253504, 'h_N': 12.457632456013133, 'r0': 0.767445697945637, 'a0': 0.0019125269425851858, 'h0': 2.1716658688147636, 'alpha0': 0.0006769805926612027, 'eta0': 2.6654696951158843, 'delta': 0.04293819507799587, 'n': 1.7527262322054922, 'nu': 1.482071250552156, 'a_scale': 3.630254934441491, 'id': 2469800}	2	[0,0]	[[[ 1.05205178,3864.3135816 , 142.9567551 , 55.1526107 ], [ 1.47121945,1280.50116669, 103.6137264 , 129.0299686 ]]]	[[[ 40.7196516, 42.3714391, 33.55918 ], [1278.52659 , 45.8996533, 85.9454561]]]	[[[0.17051112,0.13938658,0.74375911,0.54505182], [0.1594239 ,0.13150301,0.35864275,0.13596531]]]	[[[0.5823966 ,0.3478781 ,0.40906333], [0.13141815,0.0990428 ,0.08827333]]]	[[[0.14326085,1.0889785 ,1.02405412], [0.28909609,0.67183768,0.36128254]]]	[0.625,0.375]
{'B_diff': 0.5, 'I_diff': 0.5, 'T_diff': 0.75, 'N0': 794.4795989825482, 'h_N': 15.319900989211337, 'r0': 1.4027625714340766, 'a0': 0.0006758836356859429, 'h0': 1.8581271979262786, 'alpha0': 0.0006434972739952227, 'eta0': 1.9140980376081924, 'delta': 0.051589724395278785, 'n': 1.9883631549426535, 'nu': 1.873929861193095, 'a_scale': 3.789090880933334, 'id': 2474800}	1	[0]	[[[ 0.64740031,4752.75652 , 44.159264 , 27.9252222 ]]]	[[[694.21929 , 25.2721294, 15.7314642]]]	[[[0.00000033,0.00000033,0.00000033,0.00000033]]]	[[[0.00000033,0.00000033,0.00000033]]]	[[[0.00000033,0.00000033,0.00000033]]]	[1.]
{'B_diff': 0.5, 'I_diff': 0.25, 'T_diff': 1.0, 'N0': 2146.25346124211, 'h_N': 18.795113753028765, 'r0': 1.3137418873489584, 'a0': 0.0011112417825752067, 'h0': 1.2091150503640584, 'alpha0': 0.00043683305710651165, 'eta0': 1.7540848435878067, 'delta': 0.05962383125016977, 'n': 1.5574004014684157, 'nu': 1.5330681808935447, 'a_scale': 1.3206400901147695, 'id': 2474200}	1	[1]	[[[ 0.98523973,10321.64952 , 68.1064454 , 141.933642 ]]]	[[[6472.16921, 51.0577 , 0. ]]]	[[[0.00000033,0.00000033,0.00000033,0.00000033]]]	[[[0.00000033,0.00000033,0. ]]]	[[[0.00000033,0.00000033,0.00000033]]]	[1.]
{'B_diff': 0.5, 'I_diff': 0.75, 'T_diff': 0.5, 'N0': 1398.374856377936, 'h_N': 5.965031004915472, 'r0': 1.311526827168862, 'a0': 0.0013374661765515935, 'h0': 0.8360262320579209, 'alpha0': 0.0007168665895230005, 'eta0': 1.4392965730367955, 'delta': 0.048561327419553234, 'n': 1.5882847806503853, 'nu': 1.431220195682973, 'a_scale': 2.355474138756197, 'id': 2475400}	1	[0]	[[[ 0.31501019,6680.48212 , 87.4046496 , 175.9550356 ]]]	[[[1228.26018 , 50.926273, 122.602782]]]	[[[0.00000033,0.00000033,0.00000033,0.00000033]]]	[[[0.00000033,0.00000033,0.00000033]]]	[[[0.00000033,0.00000033,0.00000033]]]	[1.]
{'B_diff': 1.0, 'I_diff': 1.0, 'T_diff': 1.0, 'N0': 564.9977159520083, 'h_N': 7.122565800681635, 'r0': 1.2175033894972176, 'a0': 0.0005651181795309127, 'h0': 2.251491852767036, 'alpha0': 0.0004778940398000918, 'eta0': 4.060347388878543, 'delta': 0.04910260705602969, 'n': 1.0962571548947193, 'nu': 1.8545118329737251, 'a_scale': 2.5045925137272413, 'id': 2470200}	2	[1,1]	[[[ 1.42625242,1510.073711 , 615.990387 , 0. ], [ 0.29932917,4715.8891254 , 0. , 0. ]]]	[[[321.237091 ,278.202884 , 0. ], [ 99.5049154, 0. , 0. ]]]	[[[0.73495312,0.78665323,0.45026128,0. ], [0.00000033,0.00000033,0. ,0. ]]]	[[[1.16902522,0.91658003,0. ], [0.00000033,0. ,0. ]]]	[[[1.16449424,0.9833321 ,0. ], [0.00000033,0. ,0. ]]]	[0.69,0.31]
{'B_diff': 0.5, 'I_diff': 0.5, 'T_diff': 0.5, 'N0': 1705.943848626402, 'h_N': 12.533847300585926, 'r0': 1.8768388605312312, 'a0': 0.001776022530578178, 'h0': 1.4639585554838415, 'alpha0': 0.0007900819211248584, 'eta0': 4.414136075604414, 'delta': 0.0527625312631534, 'n': 1.0769579377143434, 'nu': 1.7421216226802774, 'a_scale': 4.175058332138855, 'id': 2449000}	4	[0,0,1,1]	[[[ 85.9130009,4624.8867 , 994.650886 , 166.3468018], [ 83.0238407,5163.1896 , 932.480068 , 147.3466402], [ 101.313663 ,4363.14849 , 549.4107 , 164.5893685], [ 317.108457 ,5711.77976 , 866.287402 , 107.4853941]]]	[[[1741.03807 , 365.14861 , 155.571453 ], [1793.7056 , 342.271782 , 127.125618 ], [4363.14849 , 398.169142 , 152.806888 ], [ 0. , 172.536257 , 58.5949862]]]	[[[2.30929529,0.82085308,1.10820009,0.96623071], [2.30163903,0.738303 ,1.18285586,0.93162814], [2.12453496,0.64377536,1.18756029,0.74505241], [1.60763736,0.80390543,1.06494195,0.52301516]]]	[[[1.50101762,1.32797721,1.01916995], [1.50634768,1.39791578,1.04260439], [0.64377536,1.3530039 ,0.78772708], [0. ,2.35491497,0.74731441]]]	[[[1.44706091,1.34985456,0.25488427], [1.3026729 ,1.45064073,0.34131631], [0. ,0.82909534,0.19783447], [0.80390543,1.16432907,0.71077606]]]	[0.79 ,0.185,0.02 ,0.005]
{'B_diff': 0.5, 'I_diff': 0.75, 'T_diff': 1.0, 'N0': 1004.4246203499531, 'h_N': 5.587246729164964, 'r0': 1.915407145213016, 'a0': 0.0008396106293354951, 'h0': 1.8672367439463073, 'alpha0': 0.0006745710203869322, 'eta0': 4.715901918257618, 'delta': 0.05882246374485711, 'n': 1.0652785206821138, 'nu': 1.0271474302533892, 'a_scale': 3.4162590512334368, 'id': 2463000}	2	[1,1]	[[[ 2.82531788, 764.574637 ,1593.207843 , 0. ], [ 2.43084087, 463.994777 , 849.22129 , 116.687171 ]]]	[[[263.271282,754.690933, 0. ], [463.994777,849.22129 ,116.687171]]]	[[[0.60292108,0.68604665,0.17324357,0. ], [0.00000033,0.00000033,0.00000033,0.00000033]]]	[[[0.9470246 ,0.4775111 ,0. ], [0.00000033,0.00000033,0.00000033]]]	[[[1.36093121,0.59184215,0. ], [0. ,0. ,0. ]]]	[0.945,0.055]
{'B_diff': 0.25, 'I_diff': 1.0, 'T_diff': 0.75, 'N0': 1482.6671685616557, 'h_N': 10.160006663378994, 'r0': 1.2405675864813985, 'a0': 0.00091379814107549, 'h0': 0.7927132512628616, 'alpha0': 0.0008603150059318764, 'eta0': 2.989788244591563, 'delta': 0.036827393523535736, 'n': 1.1634042422032698, 'nu': 1.1517817572129325, 'a_scale': 2.198489124045624, 'id': 2460400}	1	[0]	[[[ 8.07504569,1800.416709 , 476.0831987 , 549.70268 ]]]	[[[1017.18969 , 94.3286207, 288.132922 ]]]	[[[1.51145139,0.7402395 ,0.9491014 ,0.27701832]]]	[[[0.69953551,1.3578 ,0.28913671]]]	[[[1.23901168,1.31156575,0.69908989]]]	[1.]
{'B_diff': 0.5, 'I_diff': 0.5, 'T_diff': 0.5, 'N0': 2176.4197745007555, 'h_N': 15.4017801608336, 'r0': 1.9362789812194023, 'a0': 0.0019209060731925872, 'h0': 1.446936801276017, 'alpha0': 0.0007103697721346887, 'eta0': 1.9955679452283885, 'delta': 0.03776656540771798, 'n': 1.6835122769201585, 'nu': 1.8818632026018907, 'a_scale': 3.1360961341828975, 'id': 2474600}	2	[0,0]	[[[ 0.32649047, 9744.18331 , 32.6037764 , 66.0439333 ], [ 0.3204398 ,13933.45164 , 32.6037764 , 44.1345218 ]]]	[[[8641.32883 , 18.103366 , 39.1984471], [1673.90544 , 18.103366 , 25.8669425]]]	[[[0.,0.,0.,0.], [0.,0.,0.,0.]]]	[[[0.,0.,0.], [0.,0.,0.]]]	[[[0.,0.,0.], [0.,0.,0.]]]	[0.6,0.4]
{'B_diff': 0.5, 'I_diff': 0.5, 'T_diff': 1.0, 'N0': 955.9831086543415, 'h_N': 7.265825448050332, 'r0': 0.7486477066712325, 'a0': 0.0015916933725884307, 'h0': 1.0822064198327346, 'alpha0': 0.0008745474301052076, 'eta0': 3.628334282122851, 'delta': 0.03216004503245585, 'n': 1.1701145810054787, 'nu': 1.9526115490275626, 'a_scale': 1.4037102009378657, 'id': 2475000}	1	[1]	[[[ 0.36591449,4966.69129 , 18.27820337, 82.3720015 ]]]	[[[2042.50321 , 14.3824921, 0. ]]]	[[[0.,0.,0.,0.]]]	[[[0.,0.,0.]]]	[[[0.,0.,0.]]]	[1.]
{'B_diff': 0.5, 'I_diff': 0.5, 'T_diff': 0.25, 'N0': 1414.3381873991952, 'h_N': 6.928212979983305, 'r0': 1.8801663829351791, 'a0': 0.0012848076323736244, 'h0': 1.868131580620554, 'alpha0': 0.0003923841962365162, 'eta0': 1.6616010681162945, 'delta': 0.05553706258470138, 'n': 1.7178415751280167, 'nu': 1.4949512429595635, 'a_scale': 1.3735024007414844, 'id': 2474400}	1	[0]	[[[ 0.24253348,6876.48118 , 90.5344859 , 74.9543181 ]]]	[[[3457.36333 , 69.0630984, 45.2386947]]]	[[[0.,0.,0.,0.]]]	[[[0.,0.,0.]]]	[[[0.,0.,0.]]]	[1.]
{'B_diff': 0.5, 'I_diff': 1.0, 'T_diff': 1.0, 'N0': 1144.6212400737418, 'h_N': 6.185708146352087, 'r0': 0.845780909148119, 'a0': 0.0014916325006070674, 'h0': 1.9111964479628074, 'alpha0': 0.0005323773146501562, 'eta0': 4.358152424709557, 'delta': 0.0564789294163232, 'n': 1.2126763976695405, 'nu': 1.5027488186387719, 'a_scale': 4.0690318620872095, 'id': 2476600}	1	[1]	[[[ 13.7202126 , 500.87167272,2197.323382 , 82.7303361 ]]]	[[[500.871297 ,102.020112 , 82.7303361]]]	[[[0.00000033,0.00000033,0.00000033,0.00000033]]]	[[[0.00000033,0.00000033,0.00000033]]]	[[[0.00000033,0.00000033,0. ]]]	[1.]
{'B_diff': 0.75, 'I_diff': 0.25, 'T_diff': 0.5, 'N0': 1498.0405808874175, 'h_N': 10.33646126691772, 'r0': 1.612379308135762, 'a0': 0.0014916036705356318, 'h0': 1.147049022890633, 'alpha0': 0.0007082547815638056, 'eta0': 5.062530184046835, 'delta': 0.05765070954795748, 'n': 1.7285726594903679, 'nu': 1.0213239010612187, 'a_scale': 1.315558649187492, 'id': 2477000}	1	[1]	[[[1362.76198 , 22.62631128, 276.643921 , 0. ]]]	[[[17.5898637, 0. , 0. ]]]	[[[0.00000033,0.00000033,0.00000033,0. ]]]	[[[0.00000033,0. ,0. ]]]	[[[0.00000033,0.00000033,0. ]]]	[1.]
{'B_diff': 1.0, 'I_diff': 0.25, 'T_diff': 0.5, 'N0': 1116.7396055163276, 'h_N': 17.055913846060008, 'r0': 0.612904657799991, 'a0': 0.001856903038389681, 'h0': 1.0617392763171791, 'alpha0': 0.0005272333337439004, 'eta0': 2.3012084216231217, 'delta': 0.0580162046828307, 'n': 1.2814991554634525, 'nu': 1.1017989114578555, 'a_scale': 4.473035736844689, 'id': 2454600}	2	[1,1]	[[[973.51314 , 70.8725399 ,228.0189584 , 0. ], [574.590966 ,237.23140333,551.7341687 , 81.0401665 ]]]	[[[ 37.8962036,175.284241 , 0. ], [227.923955 ,466.167245 , 81.0401665]]]	[[[0.00000033,0.00000033,0.00000033,0. ], [0.46338894,2.13216084,0.82968076,0.24212467]]]	[[[0.00000033,0.00000033,0. ], [2.15808922,0.88765003,0.24212467]]]	[[[0.00000033,0.00000033,0. ], [1.58488346,0.51864462,0. ]]]	[0.235,0.765]
{'B_diff': 0.75, 'I_diff': 0.5, 'T_diff': 0.5, 'N0': 1746.7422313995514, 'h_N': 12.808193396124338, 'r0': 1.6754477264588372, 'a0': 0.0007018597619915164, 'h0': 1.4896387334459031, 'alpha0': 0.000612193456375386, 'eta0': 4.338634824233267, 'delta': 0.03848957637697178, 'n': 1.5872921629463224, 'nu': 1.4390551496487634, 'a_scale': 1.5756410999634118, 'id': 2452200}	1	[0]	[[[ 69.02327 ,4268.64855 , 322.407099 , 256.9318954]]]	[[[4060.74023 , 206.841772, 218.125172]]]	[[[2.34834207,0.53368076,1.47316469,0.45477616]]]	[[[0.53867609,1.65910328,0.49063183]]]	[[[0.46583795,1.17628598,0.25522873]]]	[1.]
{'B_diff': 0.5, 'I_diff': 1.0, 'T_diff': 0.5, 'N0': 2112.5846568116494, 'h_N': 5.907933971205513, 'r0': 1.4045296058513936, 'a0': 0.0017424058682266473, 'h0': 1.8403339806587415, 'alpha0': 0.00060574226914094, 'eta0': 4.478129518549133, 'delta': 0.042106483773183816, 'n': 1.6862128939818406, 'nu': 1.2353150791340073, 'a_scale': 4.412020927630564, 'id': 2450600}	6	[0,0,0,0,0,0]	[[[ 859.67705 ,1841.671271 , 922.267635 , 262.1160999], [ 905.75946 ,1718.471689 , 910.070119 , 250.8083456], [ 849.177296 ,1841.543994 , 926.241795 , 265.1192577], [ 923.493736 ,1710.37196 , 901.070883 , 244.8869944], [ 884.323248 ,1815.35127 , 920.079031 , 253.4934958], [ 888.440166 ,1734.855109 , 914.894837 , 257.0612612]]]	[[[1338.85784 , 221.809014, 177.798787], [1263.84527 , 218.700357, 174.091414], [1404.19333 , 220.236733, 178.648845], [1202.87004 , 219.518779, 172.13634 ], [1220.94748 , 223.906508, 176.560339], [1333.48648 , 216.496656, 175.499122]]]	[[[0.8249572 ,1.61314765,0.75636904,0.57711758], [0.78578326,1.74773763,0.76676133,0.60398358], [0.8427526 ,1.60729103,0.74924425,0.56590354], [0.76866195,1.76172832,0.77455518,0.61710615], [0.8032689 ,1.64811849,0.75809079,0.59503262], [0.79711225,1.7615943 ,0.76471517,0.593834 ]]]	[[[1.7245966 ,1.8159681 ,0.49612563], [1.76205246,1.86152654,0.51111682], [1.57982554,1.83361776,0.49972692], [1.85013083,1.87347212,0.5176614 ], [1.84549999,1.82283093,0.50432944], [1.7112631 ,1.89515534,0.50569476]]]	[[[3.522756 ,0.89426395,1.26089488], [4.14744773,0.90282189,1.36696179], [4.21031854,0.87939378,1.18644956], [3.71872229,0.91455929,1.43767171], [3.07776746,0.89655959,1.35431314], [4.80642402,0.89560827,1.31019106]]]	[0.66 ,0.275,0.015,0.025,0.02 ,0.005]
{'B_diff': 0.75, 'I_diff': 0.25, 'T_diff': 0.75, 'N0': 771.9364950361796, 'h_N': 12.149478340586171, 'r0': 1.7575445246051205, 'a0': 0.0005705512574260833, 'h0': 0.7780586363257563, 'alpha0': 0.0005175930377038821, 'eta0': 3.0127227551529643, 'delta': 0.0529611767607543, 'n': 1.2170175691715337, 'nu': 1.1708480728976147, 'a_scale': 1.8866602654609066, 'id': 2477200}	2	[0,0]	[[[ 2.43932311,748.621964 ,285.08977624,394.44146 ], [ 2.43932311,748.621964 ,285.08977624,394.44146 ]]]	[[[382.869876,283.080682, 0. ], [382.869876,283.080682, 0. ]]]	[[[0.,0.,0.,0.], [0.,0.,0.,0.]]]	[[[0.,0.,1.], [0.,0.,0.]]]	[[[0.,0.,0.], [0.,0.,0.]]]	[0.99,0.01]
{'B_diff': 0.75, 'I_diff': 0.25, 'T_diff': 1.0, 'N0': 2126.5296283229964, 'h_N': 16.964551981666567, 'r0': 1.2097693627082857, 'a0': 0.0018161118216609236, 'h0': 1.6658760169200548, 'alpha0': 0.0005026235712579754, 'eta0': 3.2624447848447957, 'delta': 0.030435378473105262, 'n': 1.705322433842539, 'nu': 1.5403277820495558, 'a_scale': 4.501571302187422, 'id': 2477400}	1	[0]	[[[ 0.49133555,11349.29931 , 64.8827172 , 104.9587376 ]]]	[[[4021.0347 , 45.3528021, 57.5592976]]]	[[[0.00000033,0.00000033,0.00000033,0.00000033]]]	[[[0.00000033,0.00000033,0.00000033]]]	[[[0.00000033,0.00000033,0.00000033]]]	[1.]
{'B_diff': 0.75, 'I_diff': 0.25, 'T_diff': 0.25, 'N0': 1365.8665332692435, 'h_N': 8.822194713573957, 'r0': 1.8079355203716825, 'a0': 0.001508504363324326, 'h0': 1.789615062031465, 'alpha0': 0.0007950488676437542, 'eta0': 3.7429375598490133, 'delta': 0.03462867508732534, 'n': 1.239927047082378, 'nu': 1.6360719839933755, 'a_scale': 3.39660304380792, 'id': 2476800}	1	[0]	[[[ 0.19819591,4977.9475964 , 45.7309266 , 91.7910548 ]]]	[[[4913.3684 , 24.8400326, 51.0938167]]]	[[[0.,0.,0.,0.]]]	[[[0. ,0.00000001,0. ]]]	[[[0.,0.,0.]]]	[1.]
{'B_diff': 1.0, 'I_diff': 0.25, 'T_diff': 1.0, 'N0': 1598.5638617421414, 'h_N': 18.92890922703836, 'r0': 1.0750240161398765, 'a0': 0.0017847836371437742, 'h0': 1.4519648164974686, 'alpha0': 0.00036737871998418617, 'eta0': 2.982148343156036, 'delta': 0.047739206517329436, 'n': 1.1522790799809486, 'nu': 1.0730461469398909, 'a_scale': 1.8981479021565002, 'id': 2429400}	2	[1,1]	[[[ 242.722055 ,1175.2080633 , 584.45894902, 655.70536 ], [ 13.4059039 , 749.49642 , 512.40021874,1035.80464 ]]]	[[[1149.08887 , 584.458237, 0. ], [ 564.654337, 512.400112, 0. ]]]	[[[1.00841329,1.22758754,0.57863269,0.04632718], [0.00000033,0.00000033,0.00000033,0.00000033]]]	[[[1.23708362,0.57863286,0. ], [0.00000033,0.00000033,0. ]]]	[[[0.86544396,0.43991153,0.04632718], [0.00000033,0.00000033,0.00000033]]]	[0.99,0.01]
{'B_diff': 0.75, 'I_diff': 1.0, 'T_diff': 0.5, 'N0': 1254.7901150678576, 'h_N': 17.033095352328665, 'r0': 0.7697066756436285, 'a0': 0.0018324255018897697, 'h0': 1.8882464960404004, 'alpha0': 0.0007750210231059454, 'eta0': 4.628242832025622, 'delta': 0.03221068762187391, 'n': 1.7994351077445954, 'nu': 1.7952821300567923, 'a_scale': 1.686341484030748, 'id': 2479400}	1	[1]	[[[ 0.81793297,6803.90239 , 34.8184701 , 43.7437236 ]]]	[[[2464.16573 , 19.2866788, 43.7437236]]]	[[[0.00000033,0.00000033,0.00000033,0.00000033]]]	[[[0.00000033,0.00000033,0.00000033]]]	[[[0.00000033,0.00000033,0. ]]]	[1.]
{'B_diff': 0.75, 'I_diff': 0.5, 'T_diff': 0.25, 'N0': 1001.9920161208495, 'h_N': 7.027443340499453, 'r0': 0.8545044777979298, 'a0': 0.0013822736769708117, 'h0': 2.2764418042901893, 'alpha0': 0.0006649878729080173, 'eta0': 3.66589144252764, 'delta': 0.03215408189639244, 'n': 1.1343247017981521, 'nu': 1.9555547950720706, 'a_scale': 3.6362995450792224, 'id': 2477600}	2	[0,0]	[[[ 0.30096185,3814.28288143, 28.4958034 , 39.54929606], [ 0.28880039,7502.51561471, 28.4958034 , 19.10780277]]]	[[[3814.28196 , 14.8428821 , 30.9808578 ], [ 0.17384471, 14.8428821 , 10.2592736 ]]]	[[[0.,0.,0.,0.], [0.,0.,0.,0.]]]	[[[0.,0.,0.], [0.,0.,0.]]]	[[[0.00000002,0. ,0. ], [0. ,0. ,0. ]]]	[0.5,0.5]
{'B_diff': 0.75, 'I_diff': 0.75, 'T_diff': 1.0, 'N0': 567.6953145764984, 'h_N': 12.670507406431444, 'r0': 1.9719607129672663, 'a0': 0.0013473850378128822, 'h0': 0.6723231625267999, 'alpha0': 0.0007526011293326361, 'eta0': 2.771867780021168, 'delta': 0.042278996953982136, 'n': 1.2169616030797485, 'nu': 1.9938121333136243, 'a_scale': 3.7998766306257696, 'id': 2479000}	2	[0,0]	[[[ 0.41339892,1599.947428 , 33.3584723 , 69.26893859], [ 0.32321742,3842.31860036, 33.3584835 , 46.30875377]]]	[[[1599.53059 , 18.6502238 , 66.3561335 ], [ 0.04542036, 18.6502301 , 7.06522637]]]	[[[0.00000033,0.00000033,0.00000033,0.00000033], [0. ,0. ,0. ,0. ]]]	[[[0.00000033,0.00000033,0.00000033], [0. ,0. ,0. ]]]	[[[0.00000033,0.00000033,0.00000033], [0. ,0. ,0. ]]]	[0.605,0.395]
{'B_diff': 0.75, 'I_diff': 0.75, 'T_diff': 0.5, 'N0': 2157.043535850118, 'h_N': 13.705855607417899, 'r0': 1.7184711631992988, 'a0': 0.0016304698563034713, 'h0': 0.7552773152079043, 'alpha0': 0.000511338293509256, 'eta0': 2.355930750456083, 'delta': 0.05447803147027437, 'n': 1.2730005598205532, 'nu': 1.1276312184743496, 'a_scale': 2.797261760618695, 'id': 2478600}	1	[0]	[[[ 5.73869182,961.24578839,484.641883 ,819.13966842]]]	[[[959.324305,258.516073,817.874822]]]	[[[0.,0.,0.,0.]]]	[[[0.,0.,0.]]]	[[[0.,0.,0.]]]	[1.]
{'B_diff': 0.5, 'I_diff': 1.0, 'T_diff': 0.25, 'N0': 844.5855458780677, 'h_N': 17.55338316953774, 'r0': 1.8743803591833799, 'a0': 0.0014346356179742764, 'h0': 1.9767375162622745, 'alpha0': 0.0005061726013942119, 'eta0': 2.177126823508744, 'delta': 0.05743414299824254, 'n': 1.5259553187350317, 'nu': 1.0275600452086706, 'a_scale': 4.127363637291252, 'id': 2424800}	2	[1,1]	[[[172.475498 ,285.6836662,697.978506 ,102.160484 ], [312.677614 ,247.9993554,779.629072 , 22.2295702]]]	[[[239.245725 ,411.426596 ,102.160484 ], [ 44.6451234,402.466287 , 22.2295702]]]	[[[0.70602978,1.53597921,0.25272466,0.04601984], [0.55061731,1.86974333,0.3100134 ,0.11767522]]]	[[[1.63704088,0.35859407,0.04601984], [1.17023154,0.40133109,0.11767522]]]	[[[1.0380678 ,0.1031564 ,0. ], [2.08517536,0.24074417,0. ]]]	[0.96,0.04]
{'B_diff': 0.75, 'I_diff': 0.75, 'T_diff': 1.0, 'N0': 1770.73948529215, 'h_N': 14.469281094117225, 'r0': 1.8250401085450123, 'a0': 0.0008810434051908498, 'h0': 0.6313888369328234, 'alpha0': 0.0005896013206737508, 'eta0': 4.779485615851133, 'delta': 0.03981465703039861, 'n': 1.5470516498615066, 'nu': 1.375398649891685, 'a_scale': 1.7288376208565985, 'id': 2466200}	1	[0]	[[[ 6.67533073,1437.152443 , 211.683037 , 680.888433 ]]]	[[[913.207549,103.416416,471.239949]]]	[[[2.53513849,0.84874144,0.53893681,0.13925596]]]	[[[0.57544061,0.91957122,0.15930217]]]	[[[1.61933448,0.6409649 ,0.21617819]]]	[1.]
{'B_diff': 1.0, 'I_diff': 0.75, 'T_diff': 0.75, 'N0': 1940.9332727086996, 'h_N': 10.549310711631254, 'r0': 1.7255852870132442, 'a0': 0.0011166438171308591, 'h0': 1.695770885825183, 'alpha0': 0.0006686915235319552, 'eta0': 1.4929227839486192, 'delta': 0.05840495370667433, 'n': 1.201066966570763, 'nu': 1.0683282407283343, 'a_scale': 3.3917668078608347, 'id': 2456400}	3	[0,0,0]	[[[ 2.58738376,2850.6748568 , 629.499198 , 398.8888524 ], [ 6.80447239,4959.24157 ,1048.713266 , 296.9776039 ], [ 14.5584807 ,4754.75841 ,1003.122368 , 303.4582711 ]]]	[[[2840.40345 , 337.761315, 352.196975], [1650.3096 , 337.240793, 237.627088], [1758.81037 , 343.25243 , 245.82364 ]]]	[[[2.04016049,0.52042574,0.65712684,0.35157524], [3.43649992,0.72087451,1.14526291,0.72059454], [4.43445628,0.77285029,1.15146086,0.7122705 ]]]	[[[0.52242744,0.83582725,0.36565553], [1.09006395,0.94108806,0.70068244], [1.01046768,0.94509798,0.69803136]]]	[[[2.18930136,0.94845136,1.05175151], [1.28482892,1.61452512,1.39717282], [1.4458368 ,1.57452157,1.43662647]]]	[0.67 ,0.325,0.005]
{'B_diff': 1.0, 'I_diff': 0.5, 'T_diff': 0.5, 'N0': 1766.2401351595, 'h_N': 17.499829590518843, 'r0': 0.5360989095024727, 'a0': 0.0005383331978235804, 'h0': 2.1333992011080936, 'alpha0': 0.0005823334618552489, 'eta0': 3.1975057125197237, 'delta': 0.046480705249169085, 'n': 1.6984442000814166, 'nu': 1.5240774972846092, 'a_scale': 3.307235043145502, 'id': 2468200}	2	[0,0]	[[[ 1.87153908,10309.0198 , 115.6298665 , 65.6749751 ], [ 104.297972 , 4441.3251586 , 264.798293 , 193.8152072 ]]]	[[[2611.42254 , 53.8448873, 47.6454551], [4419.19974 , 147.174353 , 142.122886 ]]]	[[[0.01176188,0.01826839,0.31765218,0.16879545], [2.13713031,0.53287383,1.42122864,0.60526112]]]	[[[0.03921705,0.08433037,0.0905041 ], [0.53395324,1.61576125,0.72808898]]]	[[[0.0346212 ,0.62421241,0.52448397], [0.39109034,1.22465037,0.28165949]]]	[0.595,0.405]
{'B_diff': 1.0, 'I_diff': 0.25, 'T_diff': 1.0, 'N0': 816.6789353368666, 'h_N': 5.944761505613619, 'r0': 1.203841671999057, 'a0': 0.0013735521026328702, 'h0': 0.8710026733145513, 'alpha0': 0.00023279391119174867, 'eta0': 3.403300549243603, 'delta': 0.052764793595228086, 'n': 1.404326520532412, 'nu': 1.064738468241569, 'a_scale': 1.1836619125663879, 'id': 2480600}	1	[1]	[[[618.730974 , 34.95119334,401.349283 , 0. ]]]	[[[32.1040179, 0. , 0. ]]]	[[[0.00000033,0.00000033,0.00000033,0. ]]]	[[[0.00000033,0. ,0. ]]]	[[[0.00000033,0.00000033,0. ]]]	[1.]
{'B_diff': 0.25, 'I_diff': 0.25, 'T_diff': 0.5, 'N0': 2045.8788325118537, 'h_N': 19.02149558607061, 'r0': 0.5940502847202327, 'a0': 0.001021030073497303, 'h0': 1.266916545823955, 'alpha0': 0.0005991893198831158, 'eta0': 1.837582725510289, 'delta': 0.04808762505706679, 'n': 1.8854764067574121, 'nu': 1.3204281954978185, 'a_scale': 2.8840712716083026, 'id': 2470600}	2	[0,0]	[[[ 141.966102 ,6191.143708 , 253.3732588, 324.6457392], [ 2.0988123,9672.39995 , 128.3311176, 181.7423126]]]	[[[5356.16492 , 161.567639 , 224.738319 ], [3878.03771 , 84.9882659, 102.562451 ]]]	[[[1.96064613,0.58336025,1.60211595,0.71737531], [0. ,0. ,0.00000001,0. ]]]	[[[0.60155642,1.65447995,0.8145764 ], [0. ,0.00000001,0. ]]]	[[[0.51703284,1.53140598,0.50203516], [0. ,0. ,0. ]]]	[0.305,0.695]
{'B_diff': 1.0, 'I_diff': 0.5, 'T_diff': 1.0, 'N0': 1864.1400728006618, 'h_N': 6.026006707643151, 'r0': 0.6941893489471302, 'a0': 0.0009194235267531131, 'h0': 1.247425878738723, 'alpha0': 0.0005448538732770574, 'eta0': 2.1378156197776548, 'delta': 0.050219214166850615, 'n': 1.9918749683862822, 'nu': 1.268747584973539, 'a_scale': 2.39192543876172, 'id': 2443000}	3	[0,0,1]	[[[ 197.452913 ,2895.4074744 , 290.6600715 , 387.791734 ], [ 0.81423868,6807.34006 , 226.3466857 , 263.9607248 ], [1791.14966 , 26.7944964 , 115.6645123 , 0. ]]]	[[[2844.26692 , 208.776648 , 243.054573 ], [2589.43807 , 164.860916 , 204.12988 ], [ 14.8936094, 78.0349819, 0. ]]]	[[[1.39108353,0.82557572,1.14915528,0.29748624], [0.20528391,0.13598508,0.66307918,0.32471528], [0.00000033,0.00000033,0.00000033,0. ]]]	[[[0.83076845,1.28644566,0.39945718], [0.22827419,0.84350415,0.39430869], [0.00000033,0.00000033,0. ]]]	[[[0.65673527,0.81798069,0.12726917], [0.07989167,0.21794605,0.08936248], [0.00000033,0.00000033,0. ]]]	[0.805,0.16 ,0.035]
{'B_diff': 0.5, 'I_diff': 1.0, 'T_diff': 1.0, 'N0': 2208.6392593133814, 'h_N': 19.507569619419932, 'r0': 1.3935304032397045, 'a0': 0.0013157022566829923, 'h0': 0.6713992212231087, 'alpha0': 0.0003525986563087234, 'eta0': 3.7526315495190583, 'delta': 0.032458001101962966, 'n': 1.824288415271846, 'nu': 1.812658994655769, 'a_scale': 4.46497555207056, 'id': 2463800}	1	[0]	[[[ 275.902799 ,3988.6264839, 336.9468788, 613.426988 ]]]	[[[3933.45275 , 29.6159908, 205.678201 ]]]	[[[1.40119837,0.82273004,1.27743747,0.40037382]]]	[[[0.82241907,0.33279697,0.12512705]]]	[[[0.91100702,1.40365935,0.60560221]]]	[1.]
{'B_diff': 0.75, 'I_diff': 0.75, 'T_diff': 0.25, 'N0': 1416.7290979529785, 'h_N': 14.744640396845822, 'r0': 1.386930777382486, 'a0': 0.0018445360290727049, 'h0': 1.2579386253268037, 'alpha0': 0.00023841693877128012, 'eta0': 3.7332905805192027, 'delta': 0.04979512898939125, 'n': 1.0593151920547352, 'nu': 1.6957196759227688, 'a_scale': 2.1601319131306838, 'id': 2465600}	3	[1,1,1]	[[[ 1.24272157,3579.56842259, 154.46705 , 250.877577 ], [ 1.25103604,3575.10646 , 154.8770625 , 251.089345 ], [ 278.558007 ,5020.24652 , 626.34178 , 99.8154375 ]]]	[[[3575.68434 , 120.622376 , 250.877577 ], [3575.10646 , 121.003696 , 251.089345 ], [ 0. , 224.639987 , 99.8154375]]]	[[[0.74271628,0.36178838,1.09332421,0.49404259], [0.75453238,0.36360994,1.09723705,0.49521595], [1.51764101,0.80749352,1.22987784,0.60430603]]]	[[[0.36197638,1.1696958 ,0.49404259], [0.36360994,1.17401272,0.49521595], [0. ,1.30501742,0.60430603]]]	[[[0.20428685,0.84406239,0. ], [0. ,0.84583476,0. ], [0.80749352,1.23027776,0. ]]]	[0.91,0.07,0.02]
{'B_diff': 0.75, 'I_diff': 0.5, 'T_diff': 0.75, 'N0': 1464.2522486966302, 'h_N': 6.936937732654066, 'r0': 1.677186686051794, 'a0': 0.00198753542670015, 'h0': 1.323327459413735, 'alpha0': 0.0006992760217993232, 'eta0': 4.155697280818263, 'delta': 0.058804251660257933, 'n': 1.0437695143797452, 'nu': 1.6195371421040714, 'a_scale': 3.6217549779281826, 'id': 2452400}	10	[1,1,1,1,1,1,1,1,1,1]	[[[ 649.284907 ,3329.32943 , 634.07514 , 56.14744025], [ 376.694982 ,4436.59302 , 838.324029 , 77.3570904 ], [ 53.1571807 ,2755.85445 , 559.884194 , 189.97693729], [ 374.677844 ,4440.03586 , 841.478286 , 76.1453633 ], [1464.25176 , 0. , 0. , 0. ], [ 373.923337 ,4425.10131 , 842.203448 , 78.4067159 ], [ 912.964825 ,2233.89168 , 427.121256 , 39.16761147], [ 381.721103 ,4440.65586 , 834.495943 , 75.7962272 ], [ 377.437403 ,4438.70164 , 838.58747 , 77.1680997 ], [ 0.85063819,6059.05345 , 709.4094519 , 197.302704 ]]]	[[[ 0. , 199.251218 , 8.76564895], [ 0. , 270.416638 , 11.8077337 ], [2755.85445 , 395.373626 , 186.503024 ], [ 0. , 278.506371 , 11.6444605 ], [ 0. , 0. , 0. ], [ 0. , 278.650851 , 11.2934693 ], [ 0. , 138.092225 , 6.81331777], [ 0. , 262.097039 , 11.7823281 ], [ 0. , 273.603082 , 10.380206 ], [ 0. , 673.506169 , 0. ]]]	[[[1.25517678,1. ,1. ,1. ], [1.41993483,0.93874639,1.00467336,1.04214902], [2.3688146 ,0.74529092,0.96614061,0.71630872], [1.44065402,0.94096222,1.00569598,0.93243729], [0.00000033,0. ,0. ,0. ], [1.98439253,0.96145758,1.00536924,0.89721375], [0.60384301,1. ,1. ,1. ], [2.7809883 ,0.99737306,1.00155774,0.97797903], [1.94904484,0.95733708,1.00567825,0.9650587 ], [0.79293609,0.54735033,0.94828071,0.62194066]]]	[[[0. ,1. ,1. ], [0. ,1.78936326,2.92052098], [0.74529092,1.12187967,0.72730504], [0. ,1.69840656,2.36871367], [0. ,0. ,0. ], [0. ,1.54855166,2.06001 ], [0. ,1. ,1. ], [0. ,1.02689139,1.06844098], [0. ,1.55119782,2.7298009 ], [0. ,0.94622435,0. ]]]	[[[1. ,1. ,1. ], [0.93874639,1.27385169,1.00795097], [0. ,0.66755479,0.12903802], [0.94096222,1.2982612 ,0.94766003], [0. ,0. ,0. ], [0.96145758,1.20316435,0.89225618], [1. ,1. ,1. ], [0.99737306,1.02158215,0.97850865], [0.95733708,1.21334781,0.93178832], [0.54735033,1.28503849,0.62194066]]]	[0.005,0.03 ,0.78 ,0.035,0.115,0.005,0.005,0.005,0.005,0.015]
{'B_diff': 0.75, 'I_diff': 1.0, 'T_diff': 0.75, 'N0': 1854.8242735653184, 'h_N': 5.154999067842557, 'r0': 1.479963538186202, 'a0': 0.0007583419314037242, 'h0': 1.883197855291274, 'alpha0': 0.0006726396202374089, 'eta0': 1.4745869235352858, 'delta': 0.04842377915154275, 'n': 1.0243412670307273, 'nu': 1.450436231479861, 'a_scale': 1.3784239311058213, 'id': 2479600}	2	[0,0]	[[[ 0.18685811,13624.97221994, 74.0999605 , 38.8680178 ], [ 0.19780165, 6824.61924918, 74.0999605 , 85.4650242 ]]]	[[[ 6.20211994, 54.2107322 , 23.3145933 ], [6824.48951 , 54.2107322 , 59.9773438 ]]]	[[[0. ,0.00000001,0. ,0.00000001], [0. ,0. ,0. ,0. ]]]	[[[0.00002736,0. ,0.00000003], [0. ,0. ,0. ]]]	[[[0.00000002,0. ,0.00000001], [0.00001893,0. ,0. ]]]	[0.635,0.365]
{'B_diff': 1.0, 'I_diff': 1.0, 'T_diff': 0.25, 'N0': 609.3374179376507, 'h_N': 14.752885182900917, 'r0': 1.2503807095740425, 'a0': 0.0009392505379027729, 'h0': 0.5784143870360219, 'alpha0': 0.00048130920413163615, 'eta0': 1.4760428682288953, 'delta': 0.05503214460231631, 'n': 1.5530762083149927, 'nu': 1.507226212427831, 'a_scale': 1.6815772372126419, 'id': 2482400}	1	[1]	[[[ 1.92384461,1693.759205 , 79.8962129 , 179.060078 ]]]	[[[234.060665 , 53.6617606,179.060078 ]]]	[[[0.00000033,0.00000033,0.00000033,0.00000033]]]	[[[0.00000033,0.00000033,0.00000033]]]	[[[0.00000033,0.00000033,0. ]]]	[1.]
{'B_diff': 1.0, 'I_diff': 0.75, 'T_diff': 0.75, 'N0': 1809.3229993085067, 'h_N': 11.768083865113962, 'r0': 1.0208077223447443, 'a0': 0.0018392825401015698, 'h0': 1.4453803169140076, 'alpha0': 0.0005216744532152688, 'eta0': 2.5168034031379793, 'delta': 0.04297683060190145, 'n': 1.844314500367386, 'nu': 1.8424798486719551, 'a_scale': 1.087077640893217, 'id': 2482000}	1	[1]	[[[ 0.55489447,7835.67521 , 27.72842909, 85.2878231 ]]]	[[[5327.81564 , 21.1394486, 0. ]]]	[[[0.00000033,0.00000033,0.00000033,0.00000033]]]	[[[0.00000033,0.00000033,0. ]]]	[[[0.00000033,0.00000033,0.00000033]]]	[1.]
{'B_diff': 0.5, 'I_diff': 0.75, 'T_diff': 0.75, 'N0': 1528.9257897477687, 'h_N': 17.31492839528013, 'r0': 1.1373850350153363, 'a0': 0.0012315535811606914, 'h0': 1.075017865153054, 'alpha0': 0.00031998670064712774, 'eta0': 2.1217297190022952, 'delta': 0.04119609417808675, 'n': 1.2961625434909587, 'nu': 1.4836068712891288, 'a_scale': 4.206838539309513, 'id': 2475600}	1	[0]	[[[ 1.28261122,3707.13079784, 150.2888851 , 352.105261 ]]]	[[[3703.40526 , 79.3075621, 211.595452 ]]]	[[[0.10845969,0.09524663,0.33654355,0.11106524]]]	[[[0.09512036,0.01851174,0.01078624]]]	[[[0.25450435,0.72376588,0.28491713]]]	[1.]
{'B_diff': 1.0, 'I_diff': 0.5, 'T_diff': 0.75, 'N0': 724.7010733894167, 'h_N': 16.944652812017512, 'r0': 0.6141006840576844, 'a0': 0.0018740784146528057, 'h0': 1.91404002037504, 'alpha0': 0.00045476225239525774, 'eta0': 4.01788959503971, 'delta': 0.05090431853902096, 'n': 1.4686976495641315, 'nu': 1.6877930281337048, 'a_scale': 4.62664529522759, 'id': 2468400}	1	[0]	[[[ 26.2482766,1410.075965 , 259.2582113, 154.730159 ]]]	[[[872.389044 , 79.9443593, 93.0435634]]]	[[[2.33196218,0.79786113,0.69598295,0.41614526]]]	[[[0.76157091,1.17604654,0.47712485]]]	[[[2.15120282,0.87505843,0.70573605]]]	[1.]
{'B_diff': 0.25, 'I_diff': 0.25, 'T_diff': 0.75, 'N0': 1421.6477385958426, 'h_N': 15.031099677278023, 'r0': 1.0543526221359838, 'a0': 0.0013073597432200195, 'h0': 0.9805561066353911, 'alpha0': 0.000322164451739051, 'eta0': 2.56073189292734, 'delta': 0.03528967707984297, 'n': 1.9144068819648234, 'nu': 1.0306475777085335, 'a_scale': 3.536440768018504, 'id': 2483600}	1	[1]	[[[1324.02798 , 18.52739486, 175.9406711 , 0. ]]]	[[[10.2232044,90.8856835, 0. ]]]	[[[0.00000033,0.00000033,0.00000033,0. ]]]	[[[0.00000033,0.00000033,0. ]]]	[[[0.00000033,0.00000033,0. ]]]	[1.]
{'B_diff': 1.0, 'I_diff': 0.5, 'T_diff': 0.25, 'N0': 1386.4285788371212, 'h_N': 6.5390718844498394, 'r0': 0.9112376922797514, 'a0': 0.0019153866547854004, 'h0': 1.5156468365834739, 'alpha0': 0.0003992428206253364, 'eta0': 2.5011673925908195, 'delta': 0.04514767423153096, 'n': 1.1040962500785856, 'nu': 1.4298222330280672, 'a_scale': 3.8126134638404197, 'id': 2480800}	2	[0,0]	[[[ 0.40874764,10005.03312717, 135.8653274 , 88.054507 ], [ 0.50921734, 3620.70293325, 135.8653274 , 205.1595565 ]]]	[[[ 0.02022717, 71.9295432 , 47.9115202 ], [3620.70293 , 71.9295432 , 178.229485 ]]]	[[[0.,0.,0.,0.], [0.,0.,0.,0.]]]	[[[0.,0.,0.], [0.,0.,0.]]]	[[[0.,0.,0.], [0.,0.,0.]]]	[0.535,0.465]
{'B_diff': 0.25, 'I_diff': 0.25, 'T_diff': 1.0, 'N0': 1020.1158830185641, 'h_N': 12.349841067477291, 'r0': 1.8378212956177526, 'a0': 0.0018843072632851424, 'h0': 0.8246755208361038, 'alpha0': 0.0007806142171635354, 'eta0': 1.5500580289391659, 'delta': 0.049013253567073596, 'n': 1.5004420725425196, 'nu': 1.70767380834842, 'a_scale': 1.3339695677542356, 'id': 2483800}	1	[1]	[[[ 0.39014103,4980.82128 , 28.47903564, 108.081479 ]]]	[[[2741.12997 , 19.6052549, 0. ]]]	[[[0.00000033,0.00000033,0.00000033,0.00000033]]]	[[[0.00000033,0.00000033,0. ]]]	[[[0.00000033,0.00000033,0.00000033]]]	[1.]
{'B_diff': 0.25, 'I_diff': 0.25, 'T_diff': 0.25, 'N0': 1167.8886941359556, 'h_N': 13.320700323694354, 'r0': 1.5614709099688382, 'a0': 0.001413103641634065, 'h0': 1.8202249629755474, 'alpha0': 0.0006089445154266167, 'eta0': 3.33586579593778, 'delta': 0.036227641694210784, 'n': 1.3158487663260607, 'nu': 1.8182521966911533, 'a_scale': 3.249787703461555, 'id': 2483200}	1	[0]	[[[ 0.34618919,6414.97212 , 38.49277 , 46.9980291 ]]]	[[[1730.48836 , 20.8999253, 27.0417064]]]	[[[0.,0.,0.,0.]]]	[[[0.,0.,0.]]]	[[[0.,0.,0.]]]	[1.]
{'B_diff': 0.25, 'I_diff': 1.0, 'T_diff': 1.0, 'N0': 1168.2871842613324, 'h_N': 13.338685164125176, 'r0': 0.7779687997282465, 'a0': 0.001824828407328497, 'h0': 1.7163483134652957, 'alpha0': 0.0004429418243623692, 'eta0': 1.6145054269864583, 'delta': 0.05327656526959418, 'n': 1.0790266385578877, 'nu': 1.172018777909883, 'a_scale': 3.6115401012623547, 'id': 2460600}	3	[0,0,1]	[[[ 235.163231 ,1831.442905 , 720.799345 , 143.818279 ], [ 207.44832 ,2088.482646 , 613.135318 , 154.5701054], [ 309.981392 ,1336.60857 , 666.317541 , 119.4957375]]]	[[[ 415.713795 , 299.697969 , 66.9572295], [ 505.835896 , 285.514799 , 79.476741 ], [1336.60857 , 295.574633 , 75.3254288]]]	[[[1.32592034,0.96866809,0.68497201,0.47480226], [1.37560542,0.89048366,0.72895758,0.41519058], [1.01152217,1.26549652,0.75749653,0.47192101]]]	[[[2.52563998,1.1721949 ,1.12676579], [2.29522543,0.98795744,0.87602376], [1.26549652,1.10315749,0.91772008]]]	[[[1.22600023,1.2722885 ,1.0620005 ], [1.1741001 ,1.14193232,0.85591048], [0. ,1.23649145,1.23337291]]]	[0.95 ,0.035,0.015]
{'B_diff': 1.0, 'I_diff': 0.5, 'T_diff': 0.75, 'N0': 1933.644070778022, 'h_N': 8.673501453415582, 'r0': 1.050216028535976, 'a0': 0.0009098232242527246, 'h0': 0.6957086541296355, 'alpha0': 0.0006039632956918947, 'eta0': 3.181674823549554, 'delta': 0.04291439317078245, 'n': 1.6428325766906755, 'nu': 1.0034402271761658, 'a_scale': 3.3077058037103377, 'id': 2481200}	3	[1,1,1]	[[[1731.7129 , 41.5364315, 331.654302 , 0. ], [ 253.792182 , 896.221152 , 506.215256 , 547.109882 ], [1503.81883 , 137.8549954, 433.397907 , 56.5122944]]]	[[[ 23.6351019,221.827034 , 0. ], [211.472605 ,506.215256 ,547.109882 ], [ 10.8473274,433.397907 , 56.5122944]]]	[[[0.00000033,0.00000033,0.00000033,0. ], [0.80230607,1.1816386 ,0.65590069,0.07731222], [0.00000033,0.00000033,0.00000033,0.00000033]]]	[[[0.00000033,0.00000033,0. ], [1.61944259,0.65590069,0.07731222], [0.00000033,0.00000033,0.00000033]]]	[[[0.00000033,0.00000033,0. ], [1.09509421,0. ,0. ], [0.00000033,0. ,0. ]]]	[0.94 ,0.055,0.005]
{'B_diff': 0.25, 'I_diff': 0.25, 'T_diff': 0.25, 'N0': 2229.191571382872, 'h_N': 12.515240215790344, 'r0': 1.3461824531525077, 'a0': 0.0005692642646707288, 'h0': 0.9057213491245784, 'alpha0': 0.00037409114086770564, 'eta0': 1.3683670642067032, 'delta': 0.04351588431525373, 'n': 1.1798794350061785, 'nu': 1.0399598040371214, 'a_scale': 4.486705204685595, 'id': 2470400}	2	[0,0]	[[[ 3.18968627,2514.96471 , 594.965706 , 881.353643 ], [ 2.99502272,1925.371387 , 563.616476 , 898.707449 ]]]	[[[1102.58273 , 319.210083, 553.039094], [1770.8194 , 324.982558, 694.256099]]]	[[[0.5368784 ,0.45677166,0.39649268,0.12116494], [0.00000033,0.00000033,0.00000033,0.00000033]]]	[[[0.47979558,0.35712462,0.08595396], [0.00000033,0.00000033,0.00000033]]]	[[[0.99228076,1.01025644,0.30157234], [0.00000033,0.00000033,0.00000033]]]	[0.995,0.005]
{'B_diff': 0.25, 'I_diff': 0.5, 'T_diff': 0.5, 'N0': 1534.0824717926857, 'h_N': 19.701958286867672, 'r0': 0.9667632030398701, 'a0': 0.0014342331663083699, 'h0': 0.7668162679126564, 'alpha0': 0.0008604018315507809, 'eta0': 2.5199537504624345, 'delta': 0.03321032804207445, 'n': 1.0337498205430324, 'nu': 1.5415747914816698, 'a_scale': 2.335664199883756, 'id': 2484200}	3	[0,1,0]	[[[ 0.85480098,8142.0831711 , 47.6982136 , 144.4710074 ], [1534.08196 , 0. , 0. , 0. ], [ 0.90334017,6103.22429637, 47.6982136 , 177.5427954 ]]]	[[[ 1.9961611, 27.716685 , 74.701415 ], [ 0. , 0. , 0. ], [6098.11161 , 27.716685 , 106.095938 ]]]	[[[0. ,0. ,0. ,0. ], [0.00000033,0. ,0. ,0. ], [0. ,0. ,0. ,0. ]]]	[[[0.,0.,0.], [0.,0.,0.], [0.,0.,0.]]]	[[[0.,0.,0.], [0.,0.,0.], [0.,0.,0.]]]	[0.485,0.11 ,0.405]
{'B_diff': 1.0, 'I_diff': 1.0, 'T_diff': 0.75, 'N0': 1106.7873221909163, 'h_N': 16.060548105825085, 'r0': 0.5199989805349383, 'a0': 0.0019719263238035193, 'h0': 1.2805851955857404, 'alpha0': 0.0007677178466007174, 'eta0': 3.965884849320069, 'delta': 0.043127247841870546, 'n': 1.2034514823810902, 'nu': 1.4222513373361116, 'a_scale': 3.9719767375282093, 'id': 2457200}	2	[1,1]	[[[ 74.4511521,1942.4866039, 164.3196466, 186.853446 ], [ 37.7045418,2092.210697 , 238.0159646, 187.893952 ]]]	[[[1922.2792 , 123.14285 , 186.853446 ], [1937.09059 , 97.6976236, 187.893952 ]]]	[[[1.56732843,0.67270773,1.06267577,0.36099068], [2.18735712,0.48851342,0.96653741,0.31466507]]]	[[[0.67746381,1.39803099,0.36099068], [0.54378528,1.33054087,0.31466507]]]	[[[0.72003352,0.1074591 ,0. ], [3.0241278 ,1.36460904,0. ]]]	[0.995,0.005]
{'B_diff': 0.25, 'I_diff': 0.75, 'T_diff': 0.75, 'N0': 593.1583156964539, 'h_N': 15.408241006546332, 'r0': 0.9082746685684431, 'a0': 0.0007329340787614409, 'h0': 0.9782698249300497, 'alpha0': 0.0006586882272009794, 'eta0': 4.867087399761257, 'delta': 0.04856962043026135, 'n': 1.765787137890976, 'nu': 1.6715716772788647, 'a_scale': 3.335979701109274, 'id': 2485200}	2	[0,1]	[[[456.993612 , 40.12948919,251.4769385 , 6.93722013], [456.993612 , 40.12948919,251.4769385 , 6.93722013]]]	[[[31.0868026 ,47.5151015 , 6.93722013], [31.0868026 ,47.5151015 , 6.93722013]]]	[[[0.,0.,0.,0.], [0.,0.,0.,0.]]]	[[[0.,0.,0.], [0.,0.,0.]]]	[[[0.,0.,1.], [0.,0.,0.]]]	[0.965,0.035]
{'B_diff': 0.25, 'I_diff': 0.75, 'T_diff': 0.5, 'N0': 747.4774204845819, 'h_N': 12.837020124583482, 'r0': 1.7877564578840195, 'a0': 0.0008264552173679481, 'h0': 0.726144419390588, 'alpha0': 0.00056510305850489, 'eta0': 5.1434081941238015, 'delta': 0.04015626452639649, 'n': 1.0049474390678612, 'nu': 1.1748726879007148, 'a_scale': 2.666693784428957, 'id': 2485000}	2	[1,1]	[[[ 1.95252175,644.281073 ,536.876724 ,193.6706647 ], [ 2.50887088,657.977276 ,428.231741 ,371.394141 ]]]	[[[644.281073,184.222321,137.40565 ], [ 0. , 0. , 0. ]]]	[[[0. ,0. ,0. ,0. ], [0.00000033,0.00000033,0.00000033,0.00000033]]]	[[[0.,0.,0.], [0.,0.,0.]]]	[[[0. ,0. ,0. ], [0.00000033,0.00000033,0.00000033]]]	[0.98,0.02]
{'B_diff': 1.0, 'I_diff': 0.75, 'T_diff': 0.25, 'N0': 880.289537593057, 'h_N': 13.227803253887876, 'r0': 1.3395224126485277, 'a0': 0.0019676427513240172, 'h0': 1.4163998161940268, 'alpha0': 0.0003806684223786448, 'eta0': 4.410160855166597, 'delta': 0.052855373148662746, 'n': 1.0497394777150746, 'nu': 1.8067041134932542, 'a_scale': 4.5933955015884305, 'id': 2468800}	3	[1,1,1]	[[[ 3.96397763,1868.43853 , 170.829934 , 144.529529 ], [ 11.7248353 ,2731.72211 , 417.727195 , 96.9446057 ], [ 362.277823 ,2085.93804 , 621.14354 , 24.5195019 ]]]	[[[1868.43853 , 170.829934 , 144.529529 ], [1004.79338 , 195.088172 , 96.9446057], [ 0. , 0. , 0. ]]]	[[[1.76446893,0.55039051,1.28946312,0.54426866], [2.39992378,0.73280402,1.36346038,0.84126919], [0.99806444,1.17498753,0.92305467,0.0347678 ]]]	[[[0.55039051,1.28946312,0.54426866], [1.01668799,1.39035695,0.84126919], [0. ,0. ,0. ]]]	[[[0. ,0. ,0. ], [1.30072073,1.97457421,0. ], [1.17498753,0.92305467,0.0347678 ]]]	[0.855,0.09 ,0.055]
{'B_diff': 0.75, 'I_diff': 1.0, 'T_diff': 0.5, 'N0': 2043.9399557326028, 'h_N': 6.111452993041858, 'r0': 0.5488947169109508, 'a0': 0.001555500922549117, 'h0': 2.025532226457431, 'alpha0': 0.0003977482434692332, 'eta0': 4.620507996696536, 'delta': 0.05566497453773643, 'n': 1.3686962112284458, 'nu': 1.0307092464197618, 'a_scale': 4.445347728196731, 'id': 2466600}	1	[1]	[[[1146.58699 ,2206.2430559, 922.853446 , 0. ]]]	[[[ 37.9712159,647.496373 , 0. ]]]	[[[0.68867129,1.66652285,0.97972532,0. ]]]	[[[1.41563864,1.14139057,0. ]]]	[[[1.69206558,0.74135178,0. ]]]	[1.]
{'B_diff': 0.5, 'I_diff': 0.75, 'T_diff': 0.75, 'N0': 1986.477898745991, 'h_N': 8.02799253488643, 'r0': 1.5287004490636036, 'a0': 0.0007297106001697901, 'h0': 0.7549508951295405, 'alpha0': 0.0008213617146863539, 'eta0': 4.490167485816657, 'delta': 0.039687051590571364, 'n': 1.474561853886777, 'nu': 1.4290682607679792, 'a_scale': 1.9262347859882034, 'id': 2450000}	1	[0]	[[[ 54.5803945,3827.897404 , 331.731415 , 487.67616 ]]]	[[[3306.09888 , 193.21702 , 356.808533]]]	[[[2.29533975,0.65264649,1.34221899,0.34256744]]]	[[[0.65737732,1.91845879,0.40645385]]]	[[[1.11135679,1.34428965,0.24083852]]]	[1.]
{'B_diff': 0.5, 'I_diff': 1.0, 'T_diff': 1.0, 'N0': 656.8789906437376, 'h_N': 6.711099121734204, 'r0': 1.5191131798624065, 'a0': 0.0006197825454185551, 'h0': 2.169934282526728, 'alpha0': 0.0003090346061434963, 'eta0': 5.080408058447977, 'delta': 0.05533682166092045, 'n': 1.9406172821254901, 'nu': 1.8744573394269686, 'a_scale': 1.7560356718572594, 'id': 2451000}	2	[1,1]	[[[200.412803 ,272.5478768,588.544151 , 54.6389041], [441.310018 , 40.2122664,391.9032048, 11.6843651]]]	[[[227.479289 ,137.172942 , 54.6389041], [ 29.7426422, 92.5064448, 11.6843651]]]	[[[0.68087453,1.7064986 ,0.32164959,0.0649598 ], [0.00000033,0.00000033,0.00000033,0.00000033]]]	[[[1.76553767,0.59010406,0.0649598 ], [0.00000033,0.00000033,0.00000033]]]	[[[1.47054286,0.24188776,0. ], [0.00000033,0.00000033,0. ]]]	[0.965,0.035]
{'B_diff': 1.0, 'I_diff': 0.25, 'T_diff': 0.25, 'N0': 1301.2978544211182, 'h_N': 13.62480293349148, 'r0': 1.1218953820345205, 'a0': 0.0019972720791607487, 'h0': 0.7694787799450015, 'alpha0': 0.0002467673208748849, 'eta0': 4.806618072257571, 'delta': 0.050534530990601914, 'n': 1.007292036707687, 'nu': 1.5786578560769993, 'a_scale': 2.544527378122897, 'id': 2480000}	2	[1,1]	[[[1301.29742 , 0. , 0. , 0. ], [ 8.22592701,1448.30713 , 406.656181 , 389.564125 ]]]	[[[ 0. , 0. , 0. ], [1448.30713 , 221.639024, 361.140339]]]	[[[0.00000033,0. ,0. ,0. ], [1.16319282,0.69161157,0.71278572,0.20185614]]]	[[[0. ,0. ,0. ], [0.69161157,0.82494234,0.20875007]]]	[[[0. ,0. ,0. ], [0. ,0.58491913,0.11445686]]]	[0.58,0.42]
{'B_diff': 0.75, 'I_diff': 1.0, 'T_diff': 0.75, 'N0': 654.8655513588018, 'h_N': 12.383390504080362, 'r0': 0.546270612396346, 'a0': 0.0006147997698363649, 'h0': 0.6422976574718925, 'alpha0': 0.0008802361743058126, 'eta0': 2.1408436666112327, 'delta': 0.04164803706512952, 'n': 1.6331104434115193, 'nu': 1.157025633429968, 'a_scale': 3.017267757018659, 'id': 2466800}	2	[0,0]	[[[489.49774 , 66.0814212 ,194.3448801 , 19.86796667], [170.692615 ,293.9620186 ,216.513946 ,182.9157859 ]]]	[[[ 39.8434251,112.484851 , 10.3798075], [ 63.3633276,116.246099 , 94.0389517]]]	[[[0. ,0. ,0. ,0. ], [0.50081004,0.98185054,0.49652356,0.11148487]]]	[[[0. ,0. ,0. ], [0.56913564,0.53296395,0.16202546]]]	[[[0. ,0. ,0. ], [1.2926934 ,0.72279239,0.10120538]]]	[0.125,0.875]
{'B_diff': 0.25, 'I_diff': 0.75, 'T_diff': 0.75, 'N0': 1760.9679574315778, 'h_N': 13.998535054937463, 'r0': 0.6525602399858819, 'a0': 0.0005280467071908146, 'h0': 2.153353913212586, 'alpha0': 0.00025360846558271816, 'eta0': 4.307503685647486, 'delta': 0.03911205565125756, 'n': 1.8534174628525997, 'nu': 1.7567178217960113, 'a_scale': 2.950811982041883, 'id': 2472400}	1	[0]	[[[ 131.669586 ,5991.678883 , 354.0556398, 167.8200981]]]	[[[5391.36621 , 67.7310058, 113.943906 ]]]	[[[2.34475695,0.50353778,1.42903458,0.5759419 ]]]	[[[0.51297788,0.99269012,0.74210711]]]	[[[0.48773916,1.57365538,0.31637401]]]	[1.]
{'B_diff': 0.25, 'I_diff': 1.0, 'T_diff': 1.0, 'N0': 1020.7609083498721, 'h_N': 19.290402896627327, 'r0': 0.9129924869310333, 'a0': 0.0016499715562513372, 'h0': 0.7979363621492874, 'alpha0': 0.0007850758382749613, 'eta0': 4.712673168458087, 'delta': 0.04229530543334146, 'n': 1.8816706926471118, 'nu': 1.8878389893174623, 'a_scale': 3.542414359555203, 'id': 2473400}	1	[0]	[[[670.043676 ,540.122327 ,149.6904339,117.1632282]]]	[[[261.59903 , 26.4705169, 49.0929158]]]	[[[0.43092894,2.45964926,1.24705368,0.35551722]]]	[[[2.35192973,0.83457844,0.77576712]]]	[[[2.57983025,1.45592313,0.24301669]]]	[1.]
{'B_diff': 0.25, 'I_diff': 1.0, 'T_diff': 0.25, 'N0': 957.7154165377038, 'h_N': 13.91675733091946, 'r0': 1.806012050285263, 'a0': 0.0013560086209299554, 'h0': 1.2446046075820068, 'alpha0': 0.0005079386578651784, 'eta0': 4.207419281282031, 'delta': 0.045477007277161856, 'n': 1.5825356774220372, 'nu': 1.8968252149914324, 'a_scale': 2.310015291528444, 'id': 2485600}	1	[1]	[[[ 0.43577794,4592.27401 , 48.7185573 , 74.633563 ]]]	[[[1925.4909 , 25.3792485, 74.633563 ]]]	[[[0.,0.,0.,0.]]]	[[[0.,0.,0.]]]	[[[0.,0.,0.]]]	[1.]
{'B_diff': 0.25, 'I_diff': 1.0, 'T_diff': 0.75, 'N0': 645.5966375228711, 'h_N': 16.911297989902035, 'r0': 0.7835778923623289, 'a0': 0.0005725302165763392, 'h0': 1.6726217066705542, 'alpha0': 0.00034349460711352944, 'eta0': 2.349302095677352, 'delta': 0.04041660813459409, 'n': 1.0061815905491032, 'nu': 1.0654419324196192, 'a_scale': 4.048584169997783, 'id': 2486000}	2	[1,1]	[[[ 5.62800913,671.477271 ,409.248307 , 82.4734035 ], [ 7.0627493 ,576.4043843 ,671.498567 , 49.6088621 ]]]	[[[671.477271 ,409.248307 , 82.4734035], [535.676448 ,406.687714 , 49.6088621]]]	[[[0.00000033,0.00000033,0.00000033,0.00000033], [0. ,0. ,0. ,0. ]]]	[[[0.00000033,0.00000033,0.00000033], [0. ,0. ,0. ]]]	[[[0.,0.,0.], [0.,0.,0.]]]	[0.385,0.615]
{'B_diff': 1.0, 'I_diff': 0.75, 'T_diff': 0.25, 'N0': 689.4819355853328, 'h_N': 13.382632847319153, 'r0': 1.5969917777097948, 'a0': 0.00104775906701722, 'h0': 0.6456542072826177, 'alpha0': 0.0004730165929317915, 'eta0': 1.8651904906231405, 'delta': 0.05257736095623682, 'n': 1.2272629497105276, 'nu': 1.5159118707768264, 'a_scale': 3.4426592361221426, 'id': 2481600}	10	[0,1,0,0,0,0,0,0,0,0]	[[[ 0.85026083,3679.2978456 , 117.2327827 , 126.3310325 ], [ 1.15861052,1249.228968 , 87.7903494 , 194.142291 ], [ 0.89396455,3583.5179083 , 120.286402 , 131.3712406 ], [ 0.87093838,3641.0065612 , 118.7176564 , 128.2429985 ], [ 0.91681771,3529.2445736 , 121.4715719 , 134.151845 ], [ 0.93942573,3472.557948 , 122.0064814 , 136.824558 ], [ 0.82499135,3742.0880547 , 115.8069608 , 123.0751166 ], [ 0.89241496,3581.6536741 , 119.7999741 , 131.2592686 ], [ 0.82009191,3744.5978289 , 116.6097853 , 123.217782 ], [ 0.85711476,3668.2848808 , 118.1929159 , 126.9826283 ]]]	[[[ 65.2568856, 52.1375208, 16.3628535], [950.890617 , 55.5158867,194.142291 ], [ 80.1682583, 52.2439515, 18.4438906], [ 71.0529412, 52.2422399, 17.2662495], [ 89.3271936, 52.1066328, 19.692779 ], [101.262448 , 51.9478934, 21.630594 ], [ 54.8017147, 52.198894 , 14.9900306], [ 81.9538041, 52.0905791, 18.9457336], [ 50.9664689, 52.1857031, 14.246181 ], [ 65.4268508, 52.1948754, 16.3408073]]]	[[[1.3515016 ,0.28772991,0.92546855,0.58069538], [0.00000033,0.00000033,0.00000033,0.00000033], [1.28680899,0.28757779,0.88846329,0.54683431], [1.32693454,0.28459598,0.89262628,0.55661501], [1.21327868,0.28842416,0.85492857,0.52537764], [1.08365337,0.28035174,0.8070111 ,0.49184445], [1.4507754 ,0.28868752,0.95172764,0.6044095 ], [1.05955059,0.26249275,0.81494924,0.50704131], [1.30681803,0.27193055,0.89539616,0.57723335], [1.17712175,0.26514872,0.84731399,0.53541388]]]	[[[3.00948841,0.52943138,1.41242498], [0.00000033,0.00000033,0.00000033], [2.3621 ,0.52277541,1.20724444], [2.71830191,0.5163533 ,1.32502679], [2.1003569 ,0.50539976,1.11353336], [1.70689829,0.4897485 ,0.93935143], [3.66032373,0.53698333,1.58786889], [1.97463801,0.48234592,0.95968893], [3.59944917,0.50755296,1.47073821], [2.66998058,0.49585262,1.25334292]]]	[[[0.33704327,1.38118118,0.59067718], [0.00000033,0.00000033,0. ], [0.33764976,1.2993624 ,0.56669911], [0.33451151,1.32158954,0.56952625], [0.34031302,1.24282541,0.54548131], [0.33005852,1.15517732,0.51552238], [0.33736367,1.43697933,0.60812297], [0.30481543,1.18005312,0.53000294], [0.31557815,1.33947899,0.57988138], [0.30856717,1.24656393,0.54527136]]]	[0.055,0.265,0.365,0.035,0.17 ,0.09 ,0.005,0.005,0.005,0.005]
{'B_diff': 0.5, 'I_diff': 0.25, 'T_diff': 0.75, 'N0': 1062.586525557082, 'h_N': 7.072897873265977, 'r0': 0.7498553445951915, 'a0': 0.0019893481705561215, 'h0': 0.6149576905396762, 'alpha0': 0.0002977537468454401, 'eta0': 1.4437273729297502, 'delta': 0.04989943882359053, 'n': 1.1618023163792803, 'nu': 1.3040197981580597, 'a_scale': 4.510266251266277, 'id': 2486800}	1	[0]	[[[ 3.18267039,1606.2708084 , 248.2368038 , 459.740554 ]]]	[[[ 29.0830284,169.068523 ,150.591135 ]]]	[[[0.00000033,0.00000033,0.00000033,0.00000033]]]	[[[0.00000033,0.00000033,0.00000033]]]	[[[0.00000033,0.00000033,0.00000033]]]	[1.]
{'B_diff': 1.0, 'I_diff': 0.25, 'T_diff': 1.0, 'N0': 1945.265529524496, 'h_N': 9.253451976525653, 'r0': 1.6960552533045714, 'a0': 0.0018570972610538832, 'h0': 1.5242052187590205, 'alpha0': 0.0004865198120051897, 'eta0': 3.6711689544233717, 'delta': 0.04862041148826107, 'n': 1.0328955326877625, 'nu': 1.7558842324603807, 'a_scale': 1.775485783752301, 'id': 2467800}	4	[1,1,1,1]	[[[ 73.8915927 , 4623.83805827, 405.6170656 , 396.716621 ], [ 73.8927825 , 4618.20756 , 406.0213481 , 397.72628 ], [ 1945.26488 , 0. , 0. , 0. ], [ 267.432827 ,10622.5578 , 544.2540634 , 117.28808 ]]]	[[[4623.83784 , 332.362115, 0. ], [4618.20756 , 332.675694, 0. ], [ 0. , 0. , 0. ], [ 0. , 450.355497, 0. ]]]	[[[2.67905543,0.60131866,1.43729726,0.72843044], [2.67398604,0.60186084,1.43430814,0.72653248], [0.00000033,0. ,0. ,0. ], [1.99163732,0.59604706,1.80433863,0.82478974]]]	[[[0.60131867,1.47040224,0. ], [0.60186084,1.46731499,0. ], [0. ,0. ,0. ], [0. ,1.83343328,0. ]]]	[[[0.43896877,1.31265071,0.72843044], [0. ,1.31009545,0.72653248], [0. ,0. ,0. ], [0.59604706,1.67486608,0.82478974]]]	[0.645,0.12 ,0.22 ,0.015]
{'B_diff': 0.5, 'I_diff': 0.75, 'T_diff': 1.0, 'N0': 1162.1381835508435, 'h_N': 19.604257528472953, 'r0': 1.1845955322519366, 'a0': 0.0005585780175426424, 'h0': 2.1817241492677657, 'alpha0': 0.00030926825175926396, 'eta0': 4.902065294699436, 'delta': 0.03466465713117835, 'n': 1.7832323785372461, 'nu': 1.57007437153216, 'a_scale': 4.448488140957277, 'id': 2475800}	1	[0]	[[[ 63.4384926,1513.3695746, 664.7733557, 314.549504 ]]]	[[[1471.89963 , 62.3057677, 116.753234 ]]]	[[[1.11960513,1.07685285,0.72228053,0.47194685]]]	[[[1.07395949,0.29048735,0.18359954]]]	[[[1.27791057,0.81203478,0.76495861]]]	[1.]
{'B_diff': 0.5, 'I_diff': 0.5, 'T_diff': 0.75, 'N0': 2026.7670783388774, 'h_N': 5.578943387547238, 'r0': 0.5984075323970433, 'a0': 0.0012591311447880007, 'h0': 1.6874258000114646, 'alpha0': 0.0006933034869085967, 'eta0': 3.168082613212481, 'delta': 0.035276102724931514, 'n': 1.9405676356952246, 'nu': 1.252611914697978, 'a_scale': 3.1695884805596846, 'id': 2462000}	3	[0,0,1]	[[[ 193.094622 ,4947.649868 , 363.268832 , 305.369968 ], [ 162.266104 ,5072.378019 , 320.2827886 , 305.9038624 ], [1961.78248 , 20.88824859, 110.0847836 , 0. ]]]	[[[4641.12217 , 216.30501 , 204.668895 ], [4956.22318 , 228.787095 , 207.594915 ], [ 11.6492571, 60.5114248, 0. ]]]	[[[1.72027887,0.68706361,1.52568466,0.50519354], [1.79428414,0.64529002,1.5770681 ,0.51460793], [0. ,0. ,0. ,0. ]]]	[[[0.69604679,1.86387827,0.66184777], [0.64858132,1.78068482,0.65367146], [0. ,0. ,0. ]]]	[[[1.12280438,2.08139794,0.39451437], [0.57664123,1.10397496,0.22580942], [0. ,0. ,0. ]]]	[0.78 ,0.195,0.025]
{'B_diff': 0.5, 'I_diff': 0.5, 'T_diff': 0.5, 'N0': 660.3326031672718, 'h_N': 8.505145810717485, 'r0': 0.7204052539658785, 'a0': 0.001136964136531453, 'h0': 1.5161256867529578, 'alpha0': 0.0007072587159930566, 'eta0': 2.843439842353071, 'delta': 0.03921783615938243, 'n': 1.658458923222764, 'nu': 1.9519379554051008, 'a_scale': 2.678246837985536, 'id': 2487400}	1	[0]	[[[ 0.56869493,3713.355241 , 32.0462635 , 40.0339778 ]]]	[[[675.544691 , 17.5161243, 24.1342246]]]	[[[0.00000033,0.00000033,0.00000033,0.00000033]]]	[[[0.00000033,0.00000033,0.00000033]]]	[[[0.00000033,0.00000033,0.00000033]]]	[1.]
{'B_diff': 0.25, 'I_diff': 0.5, 'T_diff': 0.5, 'N0': 1815.2520732585883, 'h_N': 18.93366766263524, 'r0': 1.2856104775570378, 'a0': 0.00197938932439485, 'h0': 0.841839008554862, 'alpha0': 0.0007134543376979263, 'eta0': 3.6406348949892786, 'delta': 0.05720667324800449, 'n': 1.5999133582588834, 'nu': 1.2541867682647632, 'a_scale': 1.3008157865676726, 'id': 2445800}	2	[0,1]	[[[ 328.937673 ,3277.718673 , 524.9393795 , 299.1594538 ], [1725.16832 , 21.98401703, 202.786577 , 0. ]]]	[[[2643.85577 , 443.307686 , 213.12192 ], [ 15.3135559, 0. , 0. ]]]	[[[1.19306082,0.98630286,1.17938748,0.23472385], [0.00000033,0.00000033,0.00000033,0. ]]]	[[[1.00156149,1.23852323,0.26677728], [0.00000033,0. ,0. ]]]	[[[0.94174485,0.87188689,0.15544727], [0.00000033,0.00000033,0. ]]]	[0.975,0.025]
{'B_diff': 0.5, 'I_diff': 0.5, 'T_diff': 0.5, 'N0': 1953.6855168466104, 'h_N': 13.454326881769944, 'r0': 1.566243519398172, 'a0': 0.0016528636051782873, 'h0': 1.369593012470796, 'alpha0': 0.0006016984590654578, 'eta0': 2.8417311771275515, 'delta': 0.054873547880277734, 'n': 1.5668777822739663, 'nu': 1.5801148094371102, 'a_scale': 2.209117172929558, 'id': 2461800}	2	[0,0]	[[[ 93.1462001 , 5820.8496503 , 361.869426 , 211.8011208 ], [ 0.55055649,10745.246 , 94.4536889 , 90.6387107 ]]]	[[[5733.97884 , 182.05287 , 172.610975 ], [3000.94246 , 51.3003143, 60.3469493]]]	[[[2.39876321,0.50886298,1.54419494,0.61961852], [0. ,0. ,0. ,0. ]]]	[[[0.51047489,1.72573588,0.6910077 ], [0. ,0. ,0. ]]]	[[[0.44710986,1.38968267,0.3112827 ], [0. ,0. ,0. ]]]	[0.94,0.06]
{'B_diff': 0.5, 'I_diff': 0.75, 'T_diff': 0.5, 'N0': 1608.8885810998536, 'h_N': 5.001895097394424, 'r0': 1.9281781808724263, 'a0': 0.001956291799571172, 'h0': 1.0945236903524598, 'alpha0': 0.0005701585417703095, 'eta0': 3.6530752772576407, 'delta': 0.05279329382189139, 'n': 1.9398560886808291, 'nu': 1.199966872532945, 'a_scale': 4.525556633074711, 'id': 2488200}	1	[1]	[[[1466.59603 , 21.07057289, 245.23306 , 0. ]]]	[[[ 12.1821687,127.521387 , 0. ]]]	[[[0.00000033,0.00000033,0.00000033,0. ]]]	[[[0.00000033,0.00000033,0. ]]]	[[[0.00000033,0.00000033,0. ]]]	[1.]
{'B_diff': 0.5, 'I_diff': 0.75, 'T_diff': 0.75, 'N0': 1567.074921280705, 'h_N': 11.392542410883127, 'r0': 1.0028414152063645, 'a0': 0.0008380536002063216, 'h0': 1.190500848529024, 'alpha0': 0.0005103464349597634, 'eta0': 2.485937143094494, 'delta': 0.04609469149648253, 'n': 1.6646577817231643, 'nu': 1.5772081877364037, 'a_scale': 2.0173824292632085, 'id': 2488400}	1	[0]	[[[ 0.68001054,7722.23898 , 87.0102999 , 128.1747848 ]]]	[[[2502.84683 , 49.9946075, 84.2091089]]]	[[[0.00000033,0.00000033,0.00000033,0.00000033]]]	[[[0.00000033,0.00000033,0.00000033]]]	[[[0.00000033,0.00000033,0.00000033]]]	[1.]
{'B_diff': 0.5, 'I_diff': 1.0, 'T_diff': 0.25, 'N0': 580.5435477833959, 'h_N': 17.80378911136375, 'r0': 1.8570331391524588, 'a0': 0.0013633381792783703, 'h0': 2.1009987076607803, 'alpha0': 0.0005787247299939669, 'eta0': 3.317569091535921, 'delta': 0.046747398005337754, 'n': 1.4929395836044672, 'nu': 1.8012429175742897, 'a_scale': 2.4313313506915204, 'id': 2488800}	1	[1]	[[[ 0.53862121,3306.712958 , 49.817369 , 29.7719369 ]]]	[[[435.210128 , 25.6985599, 29.7719369]]]	[[[0.00000033,0.00000033,0.00000033,0.00000033]]]	[[[0.00000033,0.00000033,0.00000033]]]	[[[0.00000033,0.00000033,0. ]]]	[1.]
{'B_diff': 0.5, 'I_diff': 0.25, 'T_diff': 0.5, 'N0': 1968.2765551899886, 'h_N': 7.76333592169997, 'r0': 0.5324364545540219, 'a0': 0.0009511850363643572, 'h0': 1.778040145568264, 'alpha0': 0.0006305841083139297, 'eta0': 2.7942332419587244, 'delta': 0.03564881743967245, 'n': 1.0514099171835913, 'nu': 1.6235157270850102, 'a_scale': 3.410517238929974, 'id': 2486600}	3	[0,0,1]	[[[ 0.59183851,13281.73685262, 50.111732 , 50.3925956 ], [ 0.61135935, 8249.98619197, 50.111732 , 81.6658715 ], [ 1968.2759 , 0. , 0. , 0. ]]]	[[[ 5.55975262, 30.7331741 , 21.5034921 ], [8249.97157 , 30.7331741 , 42.210052 ], [ 0. , 0. , 0. ]]]	[[[0. ,0. ,0. ,0. ], [0. ,0. ,0. ,0. ], [0.00000033,0. ,0. ,0. ]]]	[[[0.00000151,0. ,0. ], [0. ,0. ,0. ], [0. ,0. ,0. ]]]	[[[0. ,0. ,0. ], [0.00000407,0. ,0. ], [0. ,0. ,0. ]]]	[0.38 ,0.615,0.005]
{'B_diff': 0.75, 'I_diff': 0.25, 'T_diff': 0.25, 'N0': 1279.4810452270667, 'h_N': 14.685921093311336, 'r0': 0.8696620816119265, 'a0': 0.001459184290207726, 'h0': 0.879116525997157, 'alpha0': 0.0003408346828524051, 'eta0': 5.120246297214548, 'delta': 0.04330538571457398, 'n': 1.890018930723121, 'nu': 1.766726403557496, 'a_scale': 2.389891723362306, 'id': 2451200}	2	[0,0]	[[[ 213.049585 ,1895.0018351 , 310.50269 , 264.5873166 ], [1139.99104 , 34.667315 , 90.156908 , 48.44314851]]]	[[[1833.14576 , 157.125169 , 193.538466 ], [ 23.1424701, 46.1950342, 39.4659299]]]	[[[1.16484946,1.00220369,1.14372763,0.14226913], [0.00000033,0.00000033,0.00000033,0.00000033]]]	[[[1.0078017 ,1.2331153 ,0.15842707], [0.00000033,0.00000033,0.00000033]]]	[[[0.8960445 ,1.05817817,0.0983419 ], [0.00000033,0.00000033,0.00000033]]]	[0.985,0.015]
{'B_diff': 0.75, 'I_diff': 0.5, 'T_diff': 0.75, 'N0': 683.4682100758268, 'h_N': 14.273741087994729, 'r0': 1.0097576035689162, 'a0': 0.001398501789442408, 'h0': 1.8322805381776157, 'alpha0': 0.0007714963685044171, 'eta0': 3.013841836970691, 'delta': 0.055977141795794494, 'n': 1.0862757057860675, 'nu': 1.4713365148297495, 'a_scale': 2.6269540819943877, 'id': 2478000}	1	[0]	[[[ 2.34463323,1638.75525011, 172.8153796 , 89.6923991 ]]]	[[[1631.85207 , 121.252032 , 77.3430008]]]	[[[0.88283518,0.41256245,0.91778558,0.59467394]]]	[[[0.41368139,1.13210518,0.66111187]]]	[[[0.26658918,0.43519775,0.18207702]]]	[1.]
{'B_diff': 0.5, 'I_diff': 0.25, 'T_diff': 0.75, 'N0': 1410.3730286388927, 'h_N': 9.649488812869356, 'r0': 1.3580797772776423, 'a0': 0.0008527887479978975, 'h0': 0.7509538824678873, 'alpha0': 0.0008212241933352448, 'eta0': 3.6974966971912, 'delta': 0.04158050234023667, 'n': 1.9461762748800568, 'nu': 1.7628121683306732, 'a_scale': 3.7902491283389868, 'id': 2474000}	2	[0,0]	[[[ 54.3254942 ,3811.005843 , 179.2724996 , 255.443066 ], [ 0.37173591,6686.07085 , 42.5368003 , 131.1931938 ]]]	[[[3559.8833 , 105.499829 , 140.17748 ], [2891.78856 , 26.973443 , 66.7390414]]]	[[[2.33686163,0.50814276,1.79439361,0.38404475], [0. ,0. ,0. ,0. ]]]	[[[0.51323461,1.88758947,0.51179186], [0. ,0. ,0. ]]]	[[[0.47533975,1.67953935,0.22987226], [0. ,0. ,0. ]]]	[0.47,0.53]
{'B_diff': 0.5, 'I_diff': 0.5, 'T_diff': 1.0, 'N0': 1836.5918934687634, 'h_N': 9.915353467551995, 'r0': 1.2391742693860754, 'a0': 0.0006562389539245245, 'h0': 0.6444016514741711, 'alpha0': 0.0007691238498950059, 'eta0': 1.9132958600622363, 'delta': 0.05018962034904927, 'n': 1.2065279820220662, 'nu': 1.3251610241866532, 'a_scale': 1.2099640739176276, 'id': 2487800}	1	[1]	[[[ 0.55854281,7395.84337 , 67.38653023, 371.381185 ]]]	[[[4559.58184 , 63.2433729, 0. ]]]	[[[0.,0.,0.,0.]]]	[[[0.,0.,0.]]]	[[[0.,0.,0.]]]	[1.]
{'B_diff': 0.5, 'I_diff': 0.75, 'T_diff': 0.25, 'N0': 1333.690994222004, 'h_N': 8.21631925837953, 'r0': 1.462166506792478, 'a0': 0.0006216333327360873, 'h0': 1.5540936465563964, 'alpha0': 0.0006947631046475745, 'eta0': 4.667678424774133, 'delta': 0.04913614434194552, 'n': 1.2027111061490237, 'nu': 1.876359099975713, 'a_scale': 1.7972887995646882, 'id': 2475200}	1	[1]	[[[ 2.73320117,4478.61381 , 404.3633727 , 159.508198 ]]]	[[[1894.9404 , 321.617071, 159.508198]]]	[[[1.8437821 ,0.57667997,1.38949205,0.87603764]]]	[[[0.68245898,1.50550273,0.87603764]]]	[[[0.50438879,1.406995 ,0. ]]]	[1.]
{'B_diff': 0.75, 'I_diff': 0.5, 'T_diff': 1.0, 'N0': 1116.0255075108676, 'h_N': 13.58864204799984, 'r0': 1.812826248810097, 'a0': 0.0015134106201142943, 'h0': 0.6332426987865372, 'alpha0': 0.0003930261290332823, 'eta0': 2.782518734360134, 'delta': 0.031538323872172105, 'n': 1.9370789975159795, 'nu': 1.4641897885702273, 'a_scale': 1.4843223441191071, 'id': 2491000}	1	[1]	[[[ 0.75332363,2048.367894 , 67.14658348, 655.277398 ]]]	[[[958.894414 , 64.4489378, 0. ]]]	[[[0.00000033,0.00000033,0.00000033,0.00000033]]]	[[[0.00000033,0.00000033,0. ]]]	[[[0.00000033,0.00000033,0.00000033]]]	[1.]
{'B_diff': 0.5, 'I_diff': 0.5, 'T_diff': 0.75, 'N0': 1572.6313833875306, 'h_N': 12.529029535212608, 'r0': 0.7920547369063666, 'a0': 0.0010895795549280072, 'h0': 2.164265559324811, 'alpha0': 0.0007860204528951116, 'eta0': 3.2978801160473936, 'delta': 0.03673811213252044, 'n': 1.0336393612044663, 'nu': 1.4034698025296886, 'a_scale': 2.741561684667735, 'id': 2487600}	4	[1,1,1,1]	[[[ 0.7158558 , 6166.87917 , 87.3890076 , 93.9549762 ], [ 0.67559386,10181.6253 , 90.1612449 , 58.3043036 ], [ 1572.63086 , 0. , 0. , 0. ], [ 87.5078055 , 7428.06217 , 414.47749 , 118.7626879 ]]]	[[[6166.87917 , 52.7042377, 60.9608127], [ 0. , 53.8713485, 26.2124772], [ 0. , 0. , 0. ], [ 0. , 166.4039 , 87.2053322]]]	[[[0. ,0. ,0. ,0. ], [0.01613969,0.01518142,0.29956962,0.2045542 ], [0.00000033,0. ,0. ,0. ], [2.60711381,0.51316209,1.66450163,1.25525786]]]	[[[0. ,0. ,0. ], [0. ,0.36549772,0.30147421], [0. ,0. ,0. ], [0. ,1.76116757,1.4549213 ]]]	[[[0. ,0. ,0. ], [0.01518142,0.40671184,0.22651237], [0. ,0. ,0. ], [0.51316209,1.73995473,0.74079442]]]	[0.73,0.23,0.01,0.03]
{'B_diff': 0.25, 'I_diff': 0.75, 'T_diff': 0.5, 'N0': 1702.478072836979, 'h_N': 11.675211389224428, 'r0': 1.2140157974821686, 'a0': 0.0016465502192815967, 'h0': 1.5824169891961228, 'alpha0': 0.00022478719023059647, 'eta0': 4.256390172237049, 'delta': 0.057292158567492424, 'n': 1.7896626692160384, 'nu': 1.8463766256654157, 'a_scale': 3.6887364891244943, 'id': 2459400}	2	[1,1]	[[[ 586.270543 ,2331.826639 , 882.767917 , 133.775629 ], [1586.56457 , 29.86564531, 200.3539246 , 5.69431739]]]	[[[2140.36354 , 162.607934 , 133.775629 ], [ 20.9267433 , 63.1534656 , 5.69431739]]]	[[[0.94486636,1.30526316,0.78388175,0.18300067], [0.00000033,0.00000033,0.00000033,0.00000033]]]	[[[1.31700485,1.18153976,0.18300067], [0.00000033,0.00000033,0.00000033]]]	[[[1.21125522,0.70317178,0. ], [0.00000033,0.00000033,0. ]]]	[0.99,0.01]
{'B_diff': 0.5, 'I_diff': 1.0, 'T_diff': 0.75, 'N0': 1756.8698770614162, 'h_N': 5.735269282552664, 'r0': 1.9399037448650316, 'a0': 0.0013387923270139932, 'h0': 1.0520866953773502, 'alpha0': 0.0003339116449641038, 'eta0': 5.1285908352979614, 'delta': 0.033669590308453484, 'n': 1.2824039465183557, 'nu': 1.9655911892822555, 'a_scale': 1.5152450154480936, 'id': 2489200}	2	[0,1]	[[[ 0.12161749,7742.3404 , 49.7746446 , 128.4124226 ], [ 6.70853895,4597.667378 , 171.7030232 , 299.980797 ]]]	[[[4881.91374 , 25.826375 , 104.99008 ], [4401.80555 , 82.0835577, 299.980797 ]]]	[[[0. ,0. ,0. ,0. ], [4.16834997,0.4545613 ,1.55408469,0.58984552]]]	[[[0. ,0. ,0. ], [0.45937611,1.7796306 ,0.58984552]]]	[[[0. ,0. ,0. ], [0.35903248,1.39446705,0. ]]]	[0.965,0.035]
{'B_diff': 0.75, 'I_diff': 0.25, 'T_diff': 0.25, 'N0': 826.7486463576847, 'h_N': 16.109587133229816, 'r0': 1.0773992930501612, 'a0': 0.0005871491990776564, 'h0': 1.6415922555078806, 'alpha0': 0.0008798102650057974, 'eta0': 4.036107514528242, 'delta': 0.054184124549728395, 'n': 1.7310382250350842, 'nu': 1.6854865942264818, 'a_scale': 2.6005828026686775, 'id': 2464000}	1	[0]	[[[ 95.9123559,1685.936679 , 272.108249 , 108.9606498]]]	[[[1602.64414 , 122.465614, 93.177512]]]	[[[1.53827206,0.77042028,1.02240682,0.50697685]]]	[[[0.78130094,1.12093924,0.53501904]]]	[[[0.63768455,0.95520406,0.34281335]]]	[1.]
{'B_diff': 0.75, 'I_diff': 0.75, 'T_diff': 0.25, 'N0': 1862.6252079692742, 'h_N': 10.205498009471581, 'r0': 1.0389375990518146, 'a0': 0.0019406980809190512, 'h0': 1.553095949750745, 'alpha0': 0.0006246237177488787, 'eta0': 2.0042023637030497, 'delta': 0.05229554989167394, 'n': 1.4124013552402035, 'nu': 1.7871729325286232, 'a_scale': 2.615495726270176, 'id': 2491200}	2	[0,0]	[[[ 0.5657639 ,13885.566277 , 46.0480366 , 29.87027905], [ 0.589164 , 7147.585965 , 46.0480519 , 68.6798778 ]]]	[[[ 151.541977 , 24.4780186, 23.1725477], [7124.40784 , 24.4780268, 54.0390154]]]	[[[0.00000033,0.00000033,0.00000033,0.00000033], [0. ,0. ,0. ,0. ]]]	[[[0.00000033,0.00000033,0.00000033], [0. ,0. ,0. ]]]	[[[0.00000033,0.00000033,0.00000033], [0. ,0. ,0. ]]]	[0.47,0.53]
{'B_diff': 0.75, 'I_diff': 0.25, 'T_diff': 0.5, 'N0': 2140.130103482239, 'h_N': 9.93223247285686, 'r0': 0.9609001654111708, 'a0': 0.0009320535194453714, 'h0': 2.124551984322204, 'alpha0': 0.0005800676815715937, 'eta0': 2.6964164032369133, 'delta': 0.03849252681253138, 'n': 1.4747211737024477, 'nu': 1.7973858548158066, 'a_scale': 3.1882449182991346, 'id': 2489800}	1	[0]	[[[ 0.43751636,9464.15147 , 39.9790839 , 50.7954062 ]]]	[[[7295.86377 , 24.2968943, 29.0015251]]]	[[[0.,0.,0.,0.]]]	[[[0.,0.,0.]]]	[[[0.,0.,0.]]]	[1.]
{'B_diff': 0.75, 'I_diff': 0.5, 'T_diff': 0.25, 'N0': 1603.05002298808, 'h_N': 15.989603035715588, 'r0': 0.6077037108557424, 'a0': 0.0020129717453356644, 'h0': 0.9025915052197611, 'alpha0': 0.000524715874565883, 'eta0': 4.424466317616867, 'delta': 0.05434783594710199, 'n': 1.6982958206601797, 'nu': 1.749307929982598, 'a_scale': 1.951205250957115, 'id': 2452000}	2	[1,1]	[[[ 469.71986 ,2304.2379817, 445.881551 , 179.268562 ], [1528.37352 , 33.7102217, 78.064985 , 13.233901 ]]]	[[[2280.64723 , 286.076128 , 179.268562 ], [ 21.6833545, 45.6104495, 13.233901 ]]]	[[[0.93585424,1.23550698,1.2238751 ,0.2443488 ], [0.00000033,0.00000033,0.00000033,0.00000033]]]	[[[1.23777149,1.3473051 ,0.2443488 ], [0.00000033,0.00000033,0.00000033]]]	[[[1.07753564,1.02726408,0. ], [0.00000033,0.00000033,0. ]]]	[0.99,0.01]
{'B_diff': 0.75, 'I_diff': 1.0, 'T_diff': 0.25, 'N0': 842.9732480248776, 'h_N': 9.769169291573249, 'r0': 1.9202536733180515, 'a0': 0.0011155897299793666, 'h0': 1.2141013949818174, 'alpha0': 0.000800085428469564, 'eta0': 2.633897618887097, 'delta': 0.033313892979336006, 'n': 1.6788034643696061, 'nu': 1.9961428206919463, 'a_scale': 2.7982909622712384, 'id': 2492000}	2	[0,0]	[[[ 0.20963514,2931.7694855 , 22.844434 , 75.68454233], [ 0.19140498,5753.131884 , 22.844434 , 38.96110413]]]	[[[2848.02052 , 11.9711215, 66.7406515], [ 252.816644 , 11.9711215, 33.9666379]]]	[[[0.00000033,0.00000033,0.00000033,0.00000033], [0.00000033,0.00000033,0.00000033,0.00000033]]]	[[[0.00000033,0.00000033,0.00000033], [0.00000033,0.00000033,0.00000033]]]	[[[0.00000033,0.00000033,0.00000033], [0.00000033,0.00000033,0.00000033]]]	[0.58,0.42]
{'B_diff': 0.75, 'I_diff': 0.75, 'T_diff': 1.0, 'N0': 2066.8612959589236, 'h_N': 15.601992067699353, 'r0': 0.7186165413348415, 'a0': 0.0016465187991914429, 'h0': 2.2392373665945255, 'alpha0': 0.0007091051517180815, 'eta0': 3.8950427390488636, 'delta': 0.03836472114104, 'n': 1.6812566570771619, 'nu': 1.7388507078988393, 'a_scale': 1.1748896558969617, 'id': 2491800}	1	[1]	[[[ 0.91816205,10251.75224 , 28.2075219 , 58.1383547 ]]]	[[[5996.49081 , 24.1474321, 0. ]]]	[[[0.00000033,0.00000033,0.00000033,0.00000033]]]	[[[0.00000033,0.00000033,0. ]]]	[[[0.00000033,0.00000033,0.00000033]]]	[1.]
{'B_diff': 1.0, 'I_diff': 0.75, 'T_diff': 1.0, 'N0': 1351.8603553146263, 'h_N': 12.358423547381648, 'r0': 0.6284346980269067, 'a0': 0.0017766132092629785, 'h0': 0.6027671382086914, 'alpha0': 0.0006600321726552764, 'eta0': 4.823489360910373, 'delta': 0.04762586240824627, 'n': 1.7938309332326494, 'nu': 1.9427140157697662, 'a_scale': 4.30888693112478, 'id': 2443800}	4	[0,0,0,0]	[[[282.119799 ,741.7635632,459.1803926,364.913674 ], [280.589452 ,742.8377401,458.0194624,367.978064 ], [281.830017 ,740.7794157,459.0190965,366.174681 ], [285.521301 ,722.6494252,463.6712633,362.344156 ]]]	[[[717.056704 , 53.1325096,218.429162 ], [725.771756 , 51.7621414,216.659758 ], [717.910806 , 52.7037855,217.676281 ], [693.939537 , 53.5330053,220.567005 ]]]	[[[0.71090481,1.47852238,0.7021382 ,0.14108014], [0.71644052,1.49803735,0.7032728 ,0.139565 ], [0.71188662,1.48840359,0.70307738,0.14078913], [0.70326966,1.53318225,0.6952828 ,0.14302117]]]	[[[1.45321974,1.59436504,0.15721587], [1.46929159,1.61693219,0.15780571], [1.45622662,1.63988241,0.15827251], [1.51558822,1.60426126,0.15639254]]]	[[[6.08038358,0.70133716,0.42228059], [8.20741882,0.69848441,0.4029938 ], [6.85032742,0.70170789,0.41566076], [5.43390698,0.69362977,0.43879919]]]	[0.715,0.03 ,0.135,0.12 ]
{'B_diff': 0.75, 'I_diff': 1.0, 'T_diff': 1.0, 'N0': 896.3447820957265, 'h_N': 14.995947120625265, 'r0': 1.8427679718094299, 'a0': 0.0019992648375480194, 'h0': 0.9786416011702124, 'alpha0': 0.0005753710606423762, 'eta0': 2.9133549838163404, 'delta': 0.04328458148247333, 'n': 1.5234412215572966, 'nu': 1.712234756691621, 'a_scale': 1.1280385613077262, 'id': 2492600}	1	[1]	[[[ 0.48049822,3375.73498 , 33.08312379, 180.671483 ]]]	[[[2189.04738 , 29.0519211, 0. ]]]	[[[0.00000033,0.00000033,0.00000033,0.00000033]]]	[[[0.00000033,0.00000033,0. ]]]	[[[0.00000033,0.00000033,0.00000033]]]	[1.]
{'B_diff': 1.0, 'I_diff': 1.0, 'T_diff': 1.0, 'N0': 969.1830634489186, 'h_N': 19.878176253177784, 'r0': 0.7262577377437924, 'a0': 0.0019564988961555726, 'h0': 0.782692080845684, 'alpha0': 0.0007223051799974796, 'eta0': 3.5821342568325036, 'delta': 0.03969611150706438, 'n': 1.8763372492728025, 'nu': 1.5822179592621386, 'a_scale': 4.47777191092104, 'id': 2483000}	2	[0,0]	[[[ 262.602519 ,2191.3717676 , 367.605892 , 161.8072486 ], [ 11.5274469 , 869.89943694, 189.3358281 , 350.349419 ]]]	[[[ 31.8059376, 45.27913 , 91.7924531], [867.846403 , 40.2306241,201.284962 ]]]	[[[1.12750484,0.97955864,1.17798668,0.23638153], [0.74811094,0.54797905,0.71911267,0.13812763]]]	[[[0.503762 ,0.97888979,0.43455026], [0.54724407,0.01759813,0.01248108]]]	[[[0.99560216,1.3687728 ,0.34424787], [0.91144878,0.91571863,0.32753047]]]	[0.235,0.765]
{'B_diff': 0.75, 'I_diff': 0.75, 'T_diff': 0.25, 'N0': 1918.1246152542642, 'h_N': 18.294769800621964, 'r0': 1.6242417737128152, 'a0': 0.0009387632913522323, 'h0': 0.665116393087572, 'alpha0': 0.0007541763078404467, 'eta0': 3.2315288480338937, 'delta': 0.05777375506470585, 'n': 1.3359229954527319, 'nu': 1.2472373013965774, 'a_scale': 4.545141473047388, 'id': 2452800}	1	[1]	[[[ 36.97247 ,3365.44283 , 618.954157, 525.999406]]]	[[[1728.17392 , 196.15497 , 525.999406]]]	[[[2.28360131,0.60845294,1.01145066,0.26601147]]]	[[[1.06145611,1.34082564,0.26601147]]]	[[[1.21241815,1.32562678,0. ]]]	[1.]
{'B_diff': 1.0, 'I_diff': 0.75, 'T_diff': 0.5, 'N0': 789.9522366538332, 'h_N': 5.935705724588047, 'r0': 1.339618671530788, 'a0': 0.0013823006568804577, 'h0': 1.8056394606012893, 'alpha0': 0.0005956722959189286, 'eta0': 4.015218388657848, 'delta': 0.05379555195242278, 'n': 1.0481454093842335, 'nu': 1.2759303415134382, 'a_scale': 1.3354384730147737, 'id': 2481800}	2	[1,1]	[[[ 0.81984577,1164.92370067, 253.0875827 , 162.107474 ], [ 0.81996908,1164.79021 , 253.1233617 , 162.109786 ]]]	[[[1164.90756 , 174.985863, 162.107474], [1164.79021 , 175.012729, 162.109786]]]	[[[0.44715995,0.34180489,0.41579114,0.18489997], [0.4471155 ,0.34185807,0.41576166,0.18488984]]]	[[[0.34180793,0.48771088,0.18489997], [0.34185807,0.48766972,0.18488984]]]	[[[0.12842378,0.25674302,0. ], [0. ,0.25673292,0. ]]]	[0.985,0.015]
{'B_diff': 0.5, 'I_diff': 0.5, 'T_diff': 0.25, 'N0': 1221.6625762640133, 'h_N': 10.944461221967218, 'r0': 1.0992289222761762, 'a0': 0.0016055358625553923, 'h0': 1.435667549013492, 'alpha0': 0.0007859934574466497, 'eta0': 4.958010232084273, 'delta': 0.05201106581753762, 'n': 1.5338070438289093, 'nu': 1.3276230513197822, 'a_scale': 4.6296596810672614, 'id': 2448800}	1	[1]	[[[189.667435 ,819.85720279,733.436304 ,281.267174 ]]]	[[[817.132768,139.202444,281.267174]]]	[[[0.98815388,1.19225403,0.37674177,0.02318899]]]	[[[1.19331876,0.53370124,0.02318899]]]	[[[0.87839174,0.34315879,0. ]]]	[1.]
{'B_diff': 1.0, 'I_diff': 0.75, 'T_diff': 0.5, 'N0': 1503.9556298188331, 'h_N': 7.724131060736367, 'r0': 1.4981818479784326, 'a0': 0.0007629932533686771, 'h0': 1.0790002475670457, 'alpha0': 0.0007482300501730296, 'eta0': 2.1529787346505818, 'delta': 0.034733884268168924, 'n': 1.6082995457027534, 'nu': 1.471209245424097, 'a_scale': 1.2293086116258036, 'id': 2494600}	1	[1]	[[[ 0.2266672 ,6017.06088 , 38.83156321, 197.042281 ]]]	[[[3571.74297 , 36.5896852, 0. ]]]	[[[0.00000033,0.00000033,0.00000033,0.00000033]]]	[[[0.00000033,0.00000033,0. ]]]	[[[0.00000033,0.00000033,0.00000033]]]	[1.]
{'B_diff': 1.0, 'I_diff': 0.75, 'T_diff': 0.5, 'N0': 1265.3447892178099, 'h_N': 13.323386925629007, 'r0': 0.9447721102676632, 'a0': 0.0013251809780316813, 'h0': 1.136353474940576, 'alpha0': 0.0006746909605741176, 'eta0': 2.606548424623875, 'delta': 0.03873517386932523, 'n': 1.8890349991574205, 'nu': 1.2472767533111426, 'a_scale': 3.3115792361306173, 'id': 2469000}	1	[0]	[[[ 35.1358818,3001.553836 , 268.1134396, 365.993034 ]]]	[[[617.798576 , 84.7613046,258.477697 ]]]	[[[2.16127331,0.7256141 ,0.99042111,0.40788171]]]	[[[0.8471357 ,0.72251 ,0.34081895]]]	[[[0.93086043,1.39122905,0.74508684]]]	[1.]
{'B_diff': 1.0, 'I_diff': 0.25, 'T_diff': 0.5, 'N0': 1094.0664153325986, 'h_N': 15.223711243080324, 'r0': 0.8654793807364558, 'a0': 0.0014814855642698108, 'h0': 1.4164649124632005, 'alpha0': 0.0004692897093251054, 'eta0': 2.402891651193152, 'delta': 0.05780548453463674, 'n': 1.2887163147890983, 'nu': 1.855186561113346, 'a_scale': 1.767845311231119, 'id': 2493000}	2	[0,0]	[[[ 1.26749336,3877.391723 , 45.9163686 , 90.87598005], [ 1.26748814,3877.464253 , 45.9154208 , 90.88085153]]]	[[[3409.90776 , 34.1500348 , 0.56654974], [3409.87449 , 34.1514089 , 0.55332433]]]	[[[0.00000001,0.00000003,0.00000003,0.00000009], [0.00000383,0.00001743,0.00001923,0.00004995]]]	[[[0.00000002,0.00000007,0.00003812], [0.00000909,0.00003749,0.02227129]]]	[[[0.00000037,0.00000032,0.00000033], [0.00021079,0.0001839 ,0.00018669]]]	[0.995,0.005]
{'B_diff': 0.75, 'I_diff': 0.5, 'T_diff': 0.25, 'N0': 1498.4880867118627, 'h_N': 17.04626668973448, 'r0': 1.3677783706003057, 'a0': 0.0013352982663030468, 'h0': 0.7605003490309556, 'alpha0': 0.0008950619254131282, 'eta0': 4.798073507218184, 'delta': 0.03216865938108512, 'n': 1.9960436931066525, 'nu': 1.6378285148162637, 'a_scale': 3.8219060689299087, 'id': 2464800}	1	[0]	[[[ 65.4538158,3219.8881209, 193.639071 , 324.1833233]]]	[[[3162.59673 , 95.8846862, 254.509398 ]]]	[[[2.05457342,0.57045832,1.67636322,0.26666723]]]	[[[0.57190033,1.89114453,0.2937878 ]]]	[[[0.51601315,1.49239607,0.16845367]]]	[1.]
{'B_diff': 1.0, 'I_diff': 0.75, 'T_diff': 1.0, 'N0': 1546.3190308416047, 'h_N': 14.06909185410611, 'r0': 0.6978174700786489, 'a0': 0.0007232896132288492, 'h0': 0.7264266722950081, 'alpha0': 0.0007939253342088614, 'eta0': 1.4202572874934054, 'delta': 0.055651629278972214, 'n': 1.527644330973218, 'nu': 1.5900366914818655, 'a_scale': 4.72853328895686, 'id': 2495000}	2	[0,0]	[[[ 1.79195556, 4155.30120016, 70.8019832 , 207.4660444 ], [ 1.43093539,11420.9751926 , 70.8019832 , 95.4050911 ]]]	[[[4151.92827 , 42.218285 , 142.016549 ], [ 14.6385926, 42.218285 , 49.5002274]]]	[[[0.00000033,0.00000033,0.00000033,0.00000033], [0.00000033,0.00000033,0.00000033,0.00000033]]]	[[[0.00000033,0.00000033,0.00000033], [0.00000033,0.00000033,0.00000033]]]	[[[0.00000033,0.00000033,0.00000033], [0.00000033,0.00000033,0.00000033]]]	[0.57,0.43]
{'B_diff': 0.25, 'I_diff': 0.25, 'T_diff': 0.25, 'N0': 1159.0493924075167, 'h_N': 6.97406701026066, 'r0': 1.628155681702428, 'a0': 0.0015530581787451567, 'h0': 0.7954309165215881, 'alpha0': 0.0003901738480772411, 'eta0': 5.218084652015964, 'delta': 0.04633248984113322, 'n': 1.263846321399345, 'nu': 1.8711224653410796, 'a_scale': 3.3383041352252145, 'id': 2457600}	1	[0]	[[[ 75.4715133 ,1564.8850898 , 453.374751 , 299.87533425]]]	[[[1512.92015 , 173.963658, 299.846153]]]	[[[1.6113443 ,1.05043853,0.85325559,0.39850321]]]	[[[1.05731803,0.94189381,0.39853367]]]	[[[0.85816645,0.80377344,0.62074312]]]	[1.]
{'B_diff': 0.5, 'I_diff': 1.0, 'T_diff': 0.5, 'N0': 1582.2028915155079, 'h_N': 18.425151213611123, 'r0': 1.1706802789460053, 'a0': 0.0018593769356413901, 'h0': 2.0848938119357623, 'alpha0': 0.0002808122840519283, 'eta0': 2.7084797415911908, 'delta': 0.036306940585119185, 'n': 1.662168465250113, 'nu': 1.182341784195364, 'a_scale': 3.01369534608092, 'id': 2476200}	2	[1,0]	[[[1425.63168 , 25.90151936, 263.709345 , 0. ], [ 113.260978 ,3152.869947 , 536.864224 , 371.392854 ]]]	[[[ 16.4108699,132.199593 , 0. ], [904.959947 ,222.639473 ,263.666469 ]]]	[[[0.00000033,0.00000033,0.00000033,0. ], [1.94325909,0.70113914,0.72319127,0.28991911]]]	[[[0.00000033,0.00000033,0. ], [1.20207602,0.84528104,0.33079069]]]	[[[0.00000033,0.00000033,0. ], [0.95308992,1.10540802,0.7741868 ]]]	[0.185,0.815]
{'B_diff': 0.25, 'I_diff': 0.75, 'T_diff': 1.0, 'N0': 2217.351791791714, 'h_N': 10.924838679974338, 'r0': 1.4634069437636315, 'a0': 0.0008858052691404824, 'h0': 1.9467540705982826, 'alpha0': 0.0005648109654830607, 'eta0': 2.5573168779870588, 'delta': 0.030869630214683526, 'n': 1.092617131958305, 'nu': 1.2821118401795064, 'a_scale': 3.8378343201051157, 'id': 2485400}	1	[0]	[[[ 1.30445251,6841.3277144 , 519.9912358 , 418.629787 ]]]	[[[6841.32714 , 77.9839388, 144.008314 ]]]	[[[1.82740122,0.45169114,1.53905925,0.6772723 ]]]	[[[0.45169114,0.93583171,0.40143921]]]	[[[0.60380151,1.84225624,1.00974864]]]	[1.]
{'B_diff': 1.0, 'I_diff': 1.0, 'T_diff': 0.25, 'N0': 1691.4587993749576, 'h_N': 9.705357088181586, 'r0': 1.9448619798848754, 'a0': 0.0011638525867077231, 'h0': 1.4138480473723263, 'alpha0': 0.0003277603860356301, 'eta0': 4.039656860535949, 'delta': 0.04851170422955638, 'n': 1.0024374712753656, 'nu': 1.7700344006518103, 'a_scale': 3.4752152684658415, 'id': 2495200}	3	[1,1,1]	[[[ 1691.45824 , 0. , 0. , 0. ], [ 0.28404905, 5651.49008 , 44.7418096 , 95.178166 ], [ 0.24827863,14431.7431194 , 0. , 0. ]]]	[[[ 0. , 0. , 0. ], [5651.49008 , 44.7418096, 95.178166 ], [ 51.4738194, 0. , 0. ]]]	[[[0.00000033,0. ,0. ,0. ], [0.00000033,0.00000033,0.00000033,0.00000033], [0.00000033,0.00000033,0. ,0. ]]]	[[[0. ,0. ,0. ], [0.00000033,0.00000033,0.00000033], [0.00000033,0. ,0. ]]]	[[[0. ,0. ,0. ], [0. ,0. ,0. ], [0.00000033,0. ,0. ]]]	[0.12,0.74,0.14]
{'B_diff': 0.25, 'I_diff': 0.75, 'T_diff': 0.5, 'N0': 1024.6548677946605, 'h_N': 6.939667220748673, 'r0': 1.7271722513528989, 'a0': 0.0016054761140516394, 'h0': 2.1544289079887227, 'alpha0': 0.00021416214222595646, 'eta0': 4.833982721548213, 'delta': 0.056821422656346966, 'n': 1.6537817612879138, 'nu': 1.8763332494867762, 'a_scale': 2.2738568864815276, 'id': 2472200}	2	[1,1]	[[[ 91.700307 ,2461.496438 , 458.233906 , 118.147723 ], [ 839.267607 , 32.80813946, 411.1728211 , 0. ]]]	[[[2039.84835 , 150.5825 , 118.147723 ], [ 25.3127811, 60.1435501, 0. ]]]	[[[1.99169549,0.63125714,0.69885206,0.24208373], [0. ,0. ,0. ,0. ]]]	[[[0.65110139,0.98342847,0.24208373], [0. ,0. ,0. ]]]	[[[0.58357744,0.5775549 ,0. ], [0. ,0. ,0. ]]]	[0.995,0.005]
{'B_diff': 0.25, 'I_diff': 1.0, 'T_diff': 0.75, 'N0': 1640.4555496754663, 'h_N': 5.742843698873318, 'r0': 1.872870907646931, 'a0': 0.0014270868762873436, 'h0': 1.4097709909774991, 'alpha0': 0.0006363217483362933, 'eta0': 4.96674326763431, 'delta': 0.03121328504121011, 'n': 1.5247836312981549, 'nu': 1.781938336399149, 'a_scale': 3.5871939193557236, 'id': 2473200}	1	[0]	[[[ 63.3217899,4293.023902 , 400.6145219, 292.0817608]]]	[[[4107.68978 , 39.1146699, 229.922352 ]]]	[[[2.45229412,0.65536182,1.28811871,0.64334518]]]	[[[0.65636773,1.90163133,0.74333117]]]	[[[0.64510442,1.28214256,0.34278394]]]	[1.]
{'B_diff': 0.25, 'I_diff': 0.25, 'T_diff': 0.5, 'N0': 715.7540719872381, 'h_N': 18.299180768966053, 'r0': 1.37024722936894, 'a0': 0.0011151648902437343, 'h0': 1.9163026417392512, 'alpha0': 0.0002721238264170067, 'eta0': 2.786632065068439, 'delta': 0.04799052808894332, 'n': 1.8373110198230038, 'nu': 1.9859944603624946, 'a_scale': 4.150104229369225, 'id': 2496200}	1	[0]	[[[ 0.78184037,3582.52724 , 54.6819066 , 44.6013117 ]]]	[[[1303.05522 , 31.3672035, 23.2406889]]]	[[[0.00000033,0.00000033,0.00000033,0.00000033]]]	[[[0.00000033,0.00000033,0.00000033]]]	[[[0.00000033,0.00000033,0.00000033]]]	[1.]
{'B_diff': 0.25, 'I_diff': 0.25, 'T_diff': 1.0, 'N0': 1270.3793710236032, 'h_N': 9.125014782341825, 'r0': 1.2318960218148973, 'a0': 0.002066338247128733, 'h0': 1.8934765462747094, 'alpha0': 0.0003106549661774678, 'eta0': 4.3809099929942015, 'delta': 0.05835203445142363, 'n': 1.9231464241768825, 'nu': 1.0483380050958098, 'a_scale': 1.9749388222336035, 'id': 2496600}	1	[1]	[[[1195.58354 , 19.88093995, 135.268303 , 0. ]]]	[[[11.5522623,59.6008242, 0. ]]]	[[[0.00000033,0.00000033,0.00000033,0. ]]]	[[[0.00000033,0.00000033,0. ]]]	[[[0.00000033,0.00000033,0. ]]]	[1.]
{'B_diff': 0.25, 'I_diff': 0.75, 'T_diff': 0.25, 'N0': 1398.4286847299486, 'h_N': 6.293703832787951, 'r0': 1.3544460330581822, 'a0': 0.000991900737203829, 'h0': 0.9219401433920696, 'alpha0': 0.00037911167825150076, 'eta0': 3.6914200070987233, 'delta': 0.047442451805585345, 'n': 1.3447598899517277, 'nu': 1.1823922712861532, 'a_scale': 3.483047614612944, 'id': 2497600}	1	[0]	[[[ 11.0526046,405.4962284,523.903437 ,596.351849 ]]]	[[[319.237604,219.061784,479.569886]]]	[[[0.00000033,0.00000033,0.00000033,0.00000033]]]	[[[0.00000033,0.00000033,0.00000033]]]	[[[0.00000033,0.00000033,0.00000033]]]	[1.]
{'B_diff': 0.5, 'I_diff': 1.0, 'T_diff': 0.25, 'N0': 1724.4676025475528, 'h_N': 8.419873526917634, 'r0': 1.2430889617953307, 'a0': 0.0018884784017017945, 'h0': 1.2070034802195582, 'alpha0': 0.00041152379253291664, 'eta0': 1.4209703893546208, 'delta': 0.051366294412404555, 'n': 1.229339535430484, 'nu': 1.080202744375876, 'a_scale': 1.8635627660703995, 'id': 2476000}	1	[1]	[[[ 3.03470925,4355.586893 , 379.583311 , 442.595267 ]]]	[[[347.428773,339.418677,442.595267]]]	[[[1.72773525,0.4927735 ,0.89569921,0.39216434]]]	[[[0.64800257,0.95612461,0.39216434]]]	[[[0.48033339,0.40787117,0. ]]]	[1.]
{'B_diff': 0.25, 'I_diff': 0.5, 'T_diff': 0.25, 'N0': 1706.0383925773795, 'h_N': 15.36860969203696, 'r0': 1.6705045822912323, 'a0': 0.0006803558981063967, 'h0': 1.3778588304521477, 'alpha0': 0.0007750714956057541, 'eta0': 2.3945294326872557, 'delta': 0.056785158333174386, 'n': 1.054909517683877, 'nu': 1.4088770019009642, 'a_scale': 3.9559451632827587, 'id': 2484000}	1	[1]	[[[ 1.64033852,5729.2262 , 364.314032 , 206.483467 ]]]	[[[5703.25742 , 208.178106, 206.483467]]]	[[[1.36040238,0.43003819,1.48216593,0.90682286]]]	[[[0.43037313,1.67214299,0.90682286]]]	[[[0.36784945,1.26033767,0. ]]]	[1.]
{'B_diff': 0.25, 'I_diff': 0.25, 'T_diff': 0.75, 'N0': 939.6669905423439, 'h_N': 13.736940508589838, 'r0': 1.7017599596982522, 'a0': 0.001808358867509928, 'h0': 2.278444319294203, 'alpha0': 0.0004233878295151274, 'eta0': 1.832658176006892, 'delta': 0.05863524432154903, 'n': 1.0720000336093312, 'nu': 1.5661216569116805, 'a_scale': 1.8064093336523204, 'id': 2496400}	1	[1]	[[[ 0.54810651,5365.952056 , 78.5039744 , 43.5380892 ]]]	[[[208.780166, 63.092392, 0. ]]]	[[[0.,0.,0.,0.]]]	[[[0.,0.,0.]]]	[[[0.,0.,0.]]]	[1.]
{'B_diff': 0.75, 'I_diff': 0.25, 'T_diff': 1.0, 'N0': 1276.8267136662848, 'h_N': 5.060177502798348, 'r0': 1.8536873952694073, 'a0': 0.001447460603268406, 'h0': 1.2132406100442918, 'alpha0': 0.0006775395974912157, 'eta0': 2.9089146717099688, 'delta': 0.05185923060748911, 'n': 1.854456517310947, 'nu': 1.036907327481031, 'a_scale': 2.1926494485570682, 'id': 2464600}	2	[1,1]	[[[1121.75507 , 22.76056962, 266.0115059 , 0. ], [ 314.17891 , 686.545391 , 542.291297 , 460.95891 ]]]	[[[ 12.8897466,202.225229 , 0. ], [510.928272 ,542.291297 , 0. ]]]	[[[0.00000033,0.00000033,0.00000033,0. ], [0.7938167 ,1.67899541,0.64343773,0.05472454]]]	[[[0.00000033,0.00000033,0. ], [1.78661887,0.64343773,0. ]]]	[[[0.00000033,0.00000033,0. ], [1.45690428,0. ,0.05472454]]]	[0.415,0.585]
{'B_diff': 0.75, 'I_diff': 0.5, 'T_diff': 0.75, 'N0': 1486.4437865326938, 'h_N': 5.993847405103077, 'r0': 1.4066705436712263, 'a0': 0.001582337846857259, 'h0': 0.8114063574270493, 'alpha0': 0.00035142124886440986, 'eta0': 3.1598012414707086, 'delta': 0.05081853958730613, 'n': 1.6007681613654392, 'nu': 1.4950015780136594, 'a_scale': 2.5044234983869385, 'id': 2465200}	3	[0,0,0]	[[[ 22.4755203 ,2618.55728 , 236.41071 , 460.160291 ], [ 40.300039 ,1953.5792113 , 216.272019 , 482.847406 ], [ 0.57825755,4228.86964 , 198.3398789 , 366.080198 ]]]	[[[1337.15803 , 128.573284, 298.160025], [1855.00146 , 130.221229, 288.311565], [1214.94782 , 125.063736, 257.566361]]]	[[[2.71022158,0.63312883,0.8074447 ,0.26229021], [2.03043661,0.57624238,0.78919877,0.13285873], [0.36777191,0.2408967 ,0.6500036 ,0.25415403]]]	[[[0.64081459,1.05122697,0.30284237], [0.58648193,0.93060443,0.18526393], [0.41711442,0.86081358,0.32911568]]]	[[[1.10462444,1.11390974,0.3729814 ], [0.42919645,0.58655323,0.05564585], [0.17919214,0.46518783,0.08774832]]]	[0.635,0.135,0.23 ]
{'B_diff': 0.75, 'I_diff': 0.75, 'T_diff': 0.75, 'N0': 829.3476921637109, 'h_N': 17.77824370985589, 'r0': 0.6123618126822137, 'a0': 0.0009685734703936531, 'h0': 1.1100157623328577, 'alpha0': 0.00023584506251682615, 'eta0': 3.5677202366395364, 'delta': 0.04979932792037457, 'n': 1.0776113242874708, 'nu': 1.3073344522895791, 'a_scale': 2.8898842978419577, 'id': 2491600}	1	[1]	[[[ 14.3500124,813.094576 ,454.439242 ,170.628293 ]]]	[[[600.503157,265.483918,170.628293]]]	[[[0.66026487,0.42889348,0.52435499,0.24341048]]]	[[[0.2202713 ,0.27311402,0.24341048]]]	[[[1.90541394,1.11254793,0. ]]]	[1.]
{'B_diff': 0.25, 'I_diff': 0.5, 'T_diff': 0.5, 'N0': 842.9809910322865, 'h_N': 5.8263176297646675, 'r0': 0.8904765333986335, 'a0': 0.001631817609119372, 'h0': 1.668743060478404, 'alpha0': 0.0008350360106001615, 'eta0': 1.8044459158308679, 'delta': 0.030904815835456352, 'n': 1.9597461602761959, 'nu': 1.2235405468659777, 'a_scale': 3.695693984167296, 'id': 2497000}	1	[0]	[[[ 0.38521016,2761.42925 , 105.3556872 , 179.522764 ]]]	[[[1016.22602 , 61.7931732, 111.757457 ]]]	[[[0.,0.,0.,0.]]]	[[[0.,0.,0.]]]	[[[0.,0.,0.]]]	[1.]
{'B_diff': 0.75, 'I_diff': 0.25, 'T_diff': 0.25, 'N0': 788.3444890676017, 'h_N': 11.880084068127756, 'r0': 1.6425506602300877, 'a0': 0.0006832311649379499, 'h0': 1.8024522496906992, 'alpha0': 0.0008706825414266865, 'eta0': 2.1822153362415637, 'delta': 0.04952071285182641, 'n': 1.6249342757788439, 'nu': 1.0707496532115188, 'a_scale': 4.3211834884158, 'id': 2489600}	1	[0]	[[[ 6.32762326,1231.581899 , 344.849269 , 232.4092062 ]]]	[[[416.683334,159.92779 ,167.281959]]]	[[[1.45892386,0.85525985,0.49056922,0.31317514]]]	[[[0.59499959,0.68630272,0.31216337]]]	[[[1.00878477,1.08673631,1.01891815]]]	[1.]
{'B_diff': 1.0, 'I_diff': 0.5, 'T_diff': 0.25, 'N0': 594.1120222339578, 'h_N': 18.328234226760543, 'r0': 1.6947384011928863, 'a0': 0.0012887329256699542, 'h0': 1.7616219201593033, 'alpha0': 0.0006562812656535808, 'eta0': 1.5253974473535228, 'delta': 0.04139483693773016, 'n': 1.071787349033964, 'nu': 1.0417875838122734, 'a_scale': 3.211815862766169, 'id': 2493600}	2	[1,0]	[[[ 1.87124519,1210.381891 , 283.936965 , 132.047446 ], [ 1.06361896,2300.37600604, 295.981742 , 106.7861527 ]]]	[[[342.945252 ,175.281351 ,132.047446 ], [ 0.00870604,171.959164 , 14.6207001 ]]]	[[[0.57519303,0.79554931,0.62088494,0.39502163], [0.13134756,0.12188942,0.20623625,0.15730262]]]	[[[0.657525 ,0.27555912,0.39502163], [0.33198724,0.20187422,0.19125873]]]	[[[1.34065843,1.86997502,0. ], [0.12188877,0.23363277,0.15308305]]]	[0.975,0.025]
{'B_diff': 0.25, 'I_diff': 0.5, 'T_diff': 0.75, 'N0': 1511.1945349543835, 'h_N': 13.233009143636242, 'r0': 1.3094729540476462, 'a0': 0.0018077874214319479, 'h0': 1.146030498777042, 'alpha0': 0.0008313444993533539, 'eta0': 1.7277650180603585, 'delta': 0.041508073818859736, 'n': 1.2024511903658914, 'nu': 1.0205893124471022, 'a_scale': 1.7928191872992492, 'id': 2471600}	3	[0,1,1]	[[[ 41.6007294,2821.17005 , 342.185424 , 424.159178 ], [ 40.6257944,3516.43206 , 293.818076 , 308.685197 ], [ 85.607936 ,4923.7928642, 329.48426 , 271.573041 ]]]	[[[1099.69824 , 239.395161, 276.054227], [1130.57169 , 293.818076, 308.685197], [4902.46272 , 0. , 0. ]]]	[[[2.3044873 ,0.63071388,0.92554231,0.33072543], [2.25217996,0.55886709,1.2143792 ,0.40489322], [2.31570251,0.52679291,1.64958904,0.47610674]]]	[[[0.71651774,1.16227039,0.358055 ], [0.59737038,1.2143792 ,0.40489322], [0.52693114,0. ,0. ]]]	[[[0.81468302,2.1017256 ,0.86358698], [0.54262412,0. ,0. ], [0.49898604,1.64958904,0.47610674]]]	[0.875,0.115,0.01 ]
{'B_diff': 0.25, 'I_diff': 0.5, 'T_diff': 0.75, 'N0': 2200.6857271278323, 'h_N': 17.125282937149166, 'r0': 1.2070713580406702, 'a0': 0.001386334779668744, 'h0': 1.685068265147998, 'alpha0': 0.0007809489365064318, 'eta0': 2.8603205412998354, 'delta': 0.0541881644627666, 'n': 1.463095063019804, 'nu': 1.716974030942699, 'a_scale': 1.5882814580228881, 'id': 2497200}	1	[0]	[[[ 0.84782629,11923.7695 , 49.8363055 , 47.2663876 ]]]	[[[5777.37987 , 34.3783954, 20.8705141]]]	[[[0.,0.,0.,0.]]]	[[[0.,0.,0.]]]	[[[0.,0.,0.]]]	[1.]
{'B_diff': 0.25, 'I_diff': 1.0, 'T_diff': 0.25, 'N0': 1628.0190151714744, 'h_N': 17.65037048698204, 'r0': 1.012135850033741, 'a0': 0.0020084718484395647, 'h0': 0.9760114667331723, 'alpha0': 0.0004939528829054796, 'eta0': 3.4070647142794614, 'delta': 0.03817781545926824, 'n': 1.8303717212112312, 'nu': 1.0510170854182435, 'a_scale': 4.346269830937733, 'id': 2498400}	1	[1]	[[[1545.04367 , 17.22638161, 158.5551446 , 0. ]]]	[[[11.7598129,53.7527796, 0. ]]]	[[[0.00000033,0.00000033,0.00000033,0. ]]]	[[[0.00000033,0.00000033,0. ]]]	[[[0.00000033,0.00000033,0. ]]]	[1.]
{'B_diff': 0.25, 'I_diff': 0.5, 'T_diff': 1.0, 'N0': 982.2690607037011, 'h_N': 16.995676641913402, 'r0': 1.6292198324515497, 'a0': 0.00131957724913264, 'h0': 1.4522676269324786, 'alpha0': 0.0006653794071630185, 'eta0': 3.250909308760357, 'delta': 0.04593018504512203, 'n': 1.7751619692994, 'nu': 1.5956770178947164, 'a_scale': 1.540359530906409, 'id': 2497400}	1	[0]	[[[ 0.60108893,4644.02164 , 54.84603599, 114.0462631 ]]]	[[[2124.14929 , 48.271211 , 10.8492021]]]	[[[0.,0.,0.,0.]]]	[[[0.,0.,0.]]]	[[[0.,0.,0.]]]	[1.]
{'B_diff': 0.75, 'I_diff': 1.0, 'T_diff': 0.25, 'N0': 1078.68402827999, 'h_N': 18.995357231689653, 'r0': 1.5095875815571258, 'a0': 0.0019744594133832673, 'h0': 0.8555421270607271, 'alpha0': 0.0003705762887236784, 'eta0': 3.765926585518603, 'delta': 0.04360782866175212, 'n': 1.558022544222803, 'nu': 1.667981624885626, 'a_scale': 4.262690739850254, 'id': 2479200}	1	[1]	[[[ 4.34701901,1687.25481469, 118.4627329 , 333.078962 ]]]	[[[1680.28846 , 56.7840583, 333.078962 ]]]	[[[1.97238595,0.44383915,0.74954578,0.21660394]]]	[[[0.44483401,0.89791938,0.21660394]]]	[[[0.33043188,0.62668301,0. ]]]	[1.]
{'B_diff': 0.25, 'I_diff': 1.0, 'T_diff': 0.5, 'N0': 1154.5748314376171, 'h_N': 6.966422210078164, 'r0': 1.951427967028883, 'a0': 0.001320122986421962, 'h0': 2.2986141896628225, 'alpha0': 0.0008676423506365641, 'eta0': 1.52939249678665, 'delta': 0.04507838973250799, 'n': 1.9727596630518263, 'nu': 1.9507146738066652, 'a_scale': 4.203906081805638, 'id': 2498600}	1	[0]	[[[ 0.17299619,6522.3593 , 29.735734 , 20.478617 ]]]	[[[2079.7448 , 15.9178623, 13.8350766]]]	[[[0.,0.,0.,0.]]]	[[[0.,0.,0.]]]	[[[0.,0.,0.]]]	[1.]
{'B_diff': 0.5, 'I_diff': 1.0, 'T_diff': 0.5, 'N0': 1081.9298363559665, 'h_N': 10.741970533845844, 'r0': 1.2544977353284141, 'a0': 0.0013280931714513074, 'h0': 2.218062149434774, 'alpha0': 0.0004070386320657361, 'eta0': 4.753582204596652, 'delta': 0.036451794949627456, 'n': 1.665836484761453, 'nu': 1.9350175019029798, 'a_scale': 3.974114159571371, 'id': 2489000}	2	[0,0]	[[[ 15.580767 ,3136.3183742 , 213.5395827 , 149.5531411 ], [ 0.36973515,6387.71442 , 81.2267206 , 53.9190482 ]]]	[[[3111.89887 , 48.4576157, 128.566396 ], [ 655.04155 , 24.0915573, 37.3731503]]]	[[[3.45390564,0.42997803,1.21622182,0.62241244], [0.03944418,0.03779775,0.48473919,0.28227714]]]	[[[0.43085533,1.27310732,0.69449523], [0.09879982,0.19202011,0.34353094]]]	[[[0.35118575,1.21910532,0.19391489], [0.04144324,0.67475939,0.31052426]]]	[0.72,0.28]
{'B_diff': 0.5, 'I_diff': 0.25, 'T_diff': 0.5, 'N0': 1478.7108597605315, 'h_N': 7.016986778590615, 'r0': 1.6900155234441534, 'a0': 0.0019139855858773213, 'h0': 0.581414456579619, 'alpha0': 0.0008522825262142779, 'eta0': 4.893011420346703, 'delta': 0.05585275616476931, 'n': 1.1960639963609738, 'nu': 1.0563346936119273, 'a_scale': 3.869197311947635, 'id': 2499400}	1	[1]	[[[1052.91374 , 76.5054369, 743.609259 , 0. ]]]	[[[ 43.8733912,488.042014 , 0. ]]]	[[[0.00000033,0.00000033,0.00000033,0. ]]]	[[[0.00000033,0.00000033,0. ]]]	[[[0.00000033,0.00000033,0. ]]]	[1.]
{'B_diff': 0.5, 'I_diff': 0.25, 'T_diff': 0.25, 'N0': 722.3129315097265, 'h_N': 13.354574925669827, 'r0': 0.8185862974937046, 'a0': 0.0012511742940065317, 'h0': 1.0289978224149674, 'alpha0': 0.0004588588901706201, 'eta0': 4.27751757300143, 'delta': 0.05343371765596541, 'n': 1.4254974020739717, 'nu': 1.4701394120461853, 'a_scale': 3.690624638106474, 'id': 2460800}	1	[0]	[[[107.838977 ,617.8397303,272.582248 ,200.1180305]]]	[[[570.834663,135.995199,136.124947]]]	[[[0.96750554,1.06374373,0.57013618,0.05796942]]]	[[[1.0843279 ,0.66322548,0.06893076]]]	[[[0.82605038,0.47996412,0.03468811]]]	[1.]
{'B_diff': 0.5, 'I_diff': 0.25, 'T_diff': 0.25, 'N0': 1426.4550064269633, 'h_N': 18.984196829745542, 'r0': 1.6746895054322197, 'a0': 0.0015354956065527173, 'h0': 1.46936424500598, 'alpha0': 0.00023909967335280873, 'eta0': 2.505577295274242, 'delta': 0.04889839286853424, 'n': 1.7961174117357697, 'nu': 1.6907542408785967, 'a_scale': 4.631986131340991, 'id': 2499200}	1	[0]	[[[ 0.71496731,6107.37446 , 105.0992478 , 132.1364404 ]]]	[[[3707.47585 , 56.0791406, 88.1145274]]]	[[[0.00000033,0.00000033,0.00000033,0.00000033]]]	[[[0.00000033,0.00000033,0.00000033]]]	[[[0.00000033,0.00000033,0.00000033]]]	[1.]
{'B_diff': 0.5, 'I_diff': 0.25, 'T_diff': 0.75, 'N0': 1992.3213321260337, 'h_N': 19.655496700481404, 'r0': 1.6369746951400037, 'a0': 0.0019909994876288477, 'h0': 1.3910117023015571, 'alpha0': 0.000742592529054091, 'eta0': 2.671556272198085, 'delta': 0.04109455252204338, 'n': 1.6568141292951337, 'nu': 1.7781150698512787, 'a_scale': 1.5460934554158206, 'id': 2499600}	1	[1]	[[[ 0.53281125,10204.90887 , 28.19459958, 69.595627 ]]]	[[[5916.03278 , 20.6485417, 0. ]]]	[[[0.00000033,0.00000033,0.00000033,0.00000033]]]	[[[0.00000033,0.00000033,0. ]]]	[[[0.00000033,0.00000033,0.00000033]]]	[1.]
{'B_diff': 1.0, 'I_diff': 0.75, 'T_diff': 0.25, 'N0': 807.6194656173047, 'h_N': 19.98923374350136, 'r0': 1.3391792587777869, 'a0': 0.0015541153521664009, 'h0': 1.2428550359661188, 'alpha0': 0.00044100514262189613, 'eta0': 4.565188529554053, 'delta': 0.033154827229645197, 'n': 1.078741458227497, 'nu': 1.1605763872317636, 'a_scale': 2.5890898767966215, 'id': 2494400}	2	[1,1]	[[[ 4.56737558,1187.862647 , 323.750924 , 237.115444 ], [ 3.3240593 , 532.021184 , 168.783946 , 299.564443 ]]]	[[[361.071684,169.529494,237.115444], [532.021184,168.783946,299.564443]]]	[[[1.37342124,0.97826065,1.0765043 ,0.36572125], [0.00000033,0.00000033,0.00000033,0.00000033]]]	[[[0.57251602,0.48358983,0.36572125], [0.00000033,0.00000033,0.00000033]]]	[[[1.5806775 ,1.94867884,0. ], [0. ,0. ,0. ]]]	[0.995,0.005]
{'B_diff': 1.0, 'I_diff': 0.5, 'T_diff': 0.5, 'N0': 953.0632203302303, 'h_N': 10.353613414932928, 'r0': 0.6349039190104822, 'a0': 0.001267377655441244, 'h0': 1.292470254557399, 'alpha0': 0.00036207992269422437, 'eta0': 3.895150154369812, 'delta': 0.04287344606026716, 'n': 1.4341347644950484, 'nu': 1.742721614751619, 'a_scale': 1.0844182750483295, 'id': 2481000}	1	[1]	[[[ 39.2599226,2175.4247596, 102.4548619, 221.628419 ]]]	[[[2149.88173 , 75.6142381, 0. ]]]	[[[2.25730625,0.50062845,1.38577513,0.28645875]]]	[[[0.50278235,1.44564246,0. ]]]	[[[0.38619311,1.23065421,0.28645875]]]	[1.]
{'B_diff': 0.25, 'I_diff': 1.0, 'T_diff': 1.0, 'N0': 1178.3815786267478, 'h_N': 13.890139125639477, 'r0': 1.8603861498529763, 'a0': 0.000529931111402699, 'h0': 1.1614318072104124, 'alpha0': 0.0002829781096239378, 'eta0': 2.688665126941194, 'delta': 0.05492111530356225, 'n': 1.7707052931961798, 'nu': 1.565206698096488, 'a_scale': 2.8196432366015554, 'id': 2486200}	1	[0]	[[[ 306.022601 ,1843.20946 , 431.8510615, 216.5632028]]]	[[[650.97827 , 98.0756945, 97.6061778]]]	[[[1.01610448,1.04309362,0.65837137,0.30196986]]]	[[[0.97825447,0.94556726,0.61769739]]]	[[[1.08428801,0.93970146,0.55004749]]]	[1.]
{'B_diff': 1.0, 'I_diff': 0.75, 'T_diff': 1.0, 'N0': 2203.8898067520445, 'h_N': 18.377448004287572, 'r0': 0.5199929873057312, 'a0': 0.0019558777417056344, 'h0': 2.1752501991561806, 'alpha0': 0.0007790442448717044, 'eta0': 4.575559891091314, 'delta': 0.03482574537482851, 'n': 1.7531280287135318, 'nu': 1.4753738293257084, 'a_scale': 1.902310268959095, 'id': 2482200}	2	[0,1]	[[[ 195.239868 ,5193.79338828, 329.105632 , 207.300129 ], [ 2.53913186,9100.64945 , 252.8722146 , 206.581503 ]]]	[[[5185.29027 , 195.536463, 172.087982], [3207.40267 , 222.816823, 206.581503]]]	[[[1.79890536,0.63597688,1.60427373,0.61626597], [0.68593405,0.28823903,1.60347069,1.00717445]]]	[[[0.63625431,1.84822268,0.7092704 ], [0.43634983,1.69041166,1.00717445]]]	[[[0.53722383,1.30839304,0.16776048], [0.21268713,1.11674365,0. ]]]	[0.775,0.225]
{'B_diff': 0.5, 'I_diff': 0.5, 'T_diff': 0.75, 'N0': 882.9123917275293, 'h_N': 7.143672720551066, 'r0': 1.4955465501971643, 'a0': 0.001414049598003524, 'h0': 1.5469826380228306, 'alpha0': 0.0002569283520226874, 'eta0': 2.5216377512415784, 'delta': 0.04544107934130544, 'n': 1.0830166680467603, 'nu': 1.9688859823747697, 'a_scale': 2.6806853024536608, 'id': 2500400}	2	[0,0]	[[[ 0.25364892,5586.68426163, 56.6802315 , 43.4285777 ], [ 0.273174 ,3328.61650878, 56.6802315 , 67.1339906 ]]]	[[[ 0.01311163, 32.7794619 , 17.1946084 ], [3328.61139 , 32.7794619 , 42.440501 ]]]	[[[0.00000033,0.00000033,0.00000033,0.00000033], [0.00000033,0.00000033,0.00000033,0.00000033]]]	[[[0.00000033,0.00000033,0.00000033], [0.00000033,0.00000033,0.00000033]]]	[[[0.00000033,0.00000033,0.00000033], [0.00000033,0.00000033,0.00000033]]]	[0.545,0.455]
{'B_diff': 0.75, 'I_diff': 0.5, 'T_diff': 0.5, 'N0': 1472.2051382955983, 'h_N': 13.756485950248479, 'r0': 0.8215796553359548, 'a0': 0.0016072400626814202, 'h0': 0.6145070045635165, 'alpha0': 0.00042583222982985525, 'eta0': 4.937447185077827, 'delta': 0.05390128796475352, 'n': 1.0433546572485222, 'nu': 1.769458567333839, 'a_scale': 2.9571088178090923, 'id': 2477800}	3	[1,1,1]	[[[ 109.258245 ,2700.1214654, 378.995448 , 247.691258 ], [ 109.271999 ,2700.1404 , 378.961311 , 247.697844 ], [1472.20465 , 0. , 0. , 0. ]]]	[[[2700.06403 , 229.926647, 247.691258], [2700.1404 , 229.920486, 247.697844], [ 0. , 0. , 0. ]]]	[[[1.66187152,0.68528484,0.99641846,0.18381404], [1.66249013,0.68546539,0.99666048,0.18383939], [0.00000033,0. ,0. ,0. ]]]	[[[0.68528929,1.33006516,0.18381404], [0.68546539,1.33037189,0.18383939], [0. ,0. ,0. ]]]	[[[0.67695818,0.5198539 ,0. ], [0. ,0.51992347,0. ], [0. ,0. ,0. ]]]	[0.63,0.2 ,0.17]
{'B_diff': 1.0, 'I_diff': 1.0, 'T_diff': 0.75, 'N0': 570.175142784778, 'h_N': 10.976334944649416, 'r0': 1.1391082189995712, 'a0': 0.0015222367831988378, 'h0': 0.711190540841009, 'alpha0': 0.0006976085275343753, 'eta0': 2.7308991532662032, 'delta': 0.03442070323878599, 'n': 1.7070494953402573, 'nu': 1.3381685241035353, 'a_scale': 4.424369138459256, 'id': 2482800}	1	[0]	[[[ 20.5149137,1159.8135285, 179.7068621, 199.4991507]]]	[[[20.4303785,62.4605041,83.6592757]]]	[[[1.77944638,0.64498813,0.87725639,0.20936901]]]	[[[1.64441784,0.52643598,0.1967525 ]]]	[[[0.67464486,1.36519599,0.31028263]]]	[1.]
{'B_diff': 0.75, 'I_diff': 0.25, 'T_diff': 0.75, 'N0': 2134.0388723593837, 'h_N': 13.38332566462749, 'r0': 1.1650844734568853, 'a0': 0.001747993864559836, 'h0': 0.8625878836896905, 'alpha0': 0.0006634222465870141, 'eta0': 5.040861751132006, 'delta': 0.03386400039748758, 'n': 1.8713716212249376, 'nu': 1.3390058479414306, 'a_scale': 3.4193929092016346, 'id': 2464400}	2	[0,0]	[[[ 194.295828 ,3648.44625 , 385.841016 , 497.016778 ], [1920.20453 , 32.9404168, 120.0265323, 82.5010203]]]	[[[3535.94617 , 283.957345 , 265.391909 ], [ 18.2274841, 81.7787465, 42.5959492]]]	[[[1.48785753,0.7938788 ,1.37962612,0.19099548], [0.00000033,0.00000033,0.00000033,0.00000033]]]	[[[0.79744589,1.45049822,0.25759675], [0.00000033,0.00000033,0.00000033]]]	[[[0.72899901,1.19165641,0.11489214], [0.00000033,0.00000033,0.00000033]]]	[0.995,0.005]
{'B_diff': 0.75, 'I_diff': 0.25, 'T_diff': 1.0, 'N0': 1465.6395996976662, 'h_N': 15.576126437173112, 'r0': 1.554672679994317, 'a0': 0.0016475236131560389, 'h0': 1.5463171782484477, 'alpha0': 0.0006064010462927114, 'eta0': 1.4196714568231457, 'delta': 0.030804241132076266, 'n': 1.2457307215150946, 'nu': 1.031193602549147, 'a_scale': 3.433526960220814, 'id': 2490200}	2	[0,1]	[[[ 1.59034473,3455.4873 , 282.9885639 , 371.660121 ], [ 2.2607697 ,3940.40996 , 273.98658 , 279.840632 ]]]	[[[1063.46385 , 242.651243, 255.284392], [1093.38828 , 273.98658 , 279.840632]]]	[[[1.05944566,0.47290003,1.01605396,0.39785108], [1.83385016,0.5013461 ,1.33856541,0.61966036]]]	[[[0.65173598,1.11080831,0.49713411], [0.65872985,1.33856541,0.61966036]]]	[[[0.39816299,0.47306984,0.18153705], [0.44710828,0. ,0. ]]]	[0.93,0.07]
{'B_diff': 0.5, 'I_diff': 0.75, 'T_diff': 0.25, 'N0': 1339.219018462617, 'h_N': 8.539323159379043, 'r0': 0.7691430812362867, 'a0': 0.002000927765729756, 'h0': 2.0329822198808007, 'alpha0': 0.00022093296468936243, 'eta0': 2.333335644713114, 'delta': 0.030106152834704955, 'n': 1.153720132701568, 'nu': 1.9055878799595836, 'a_scale': 1.5279289924547972, 'id': 2500800}	1	[0]	[[[ 0.38335256,7364.78113 , 39.2344249 , 54.70594189]]]	[[[2395.99142 , 25.0874309, 45.3041492]]]	[[[0.,0.,0.,0.]]]	[[[0.,0.,0.]]]	[[[0.,0.,0.]]]	[1.]
{'B_diff': 0.75, 'I_diff': 0.25, 'T_diff': 1.0, 'N0': 575.4470403176238, 'h_N': 11.900421643030661, 'r0': 1.4244408486134041, 'a0': 0.000574963684972853, 'h0': 0.5852381845284599, 'alpha0': 0.0008253019971308007, 'eta0': 2.87154168370746, 'delta': 0.0447911348189156, 'n': 1.7716773731643969, 'nu': 1.4578669875741617, 'a_scale': 2.056514493717337, 'id': 2503000}	1	[1]	[[[ 1.62835585,816.542033 , 57.66193852,364.064919 ]]]	[[[405.697267, 53.492223, 0. ]]]	[[[0.00000033,0.00000033,0.00000033,0.00000033]]]	[[[0.00000033,0.00000033,0. ]]]	[[[0.00000033,0.00000033,0.00000033]]]	[1.]
{'B_diff': 0.25, 'I_diff': 0.5, 'T_diff': 0.5, 'N0': 894.871593724821, 'h_N': 18.073668805827207, 'r0': 1.8167358520602679, 'a0': 0.0019595027987859785, 'h0': 1.6295567619443827, 'alpha0': 0.0002628001755300382, 'eta0': 3.730484189912046, 'delta': 0.04956616732710061, 'n': 1.0889241163822212, 'nu': 1.1013283116362869, 'a_scale': 3.4637096905947846, 'id': 2458600}	1	[1]	[[[ 205.649974 , 247.2615332 ,1116.94653 , 4.69934789]]]	[[[181.885333 ,670.242853 , 4.69934789]]]	[[[0.69001267,1.73724349,0.20448294,0.03000418]]]	[[[1.83690388,0.24786398,0.03000418]]]	[[[1.46992002,0.1396053 ,0. ]]]	[1.]
{'B_diff': 0.75, 'I_diff': 0.5, 'T_diff': 0.5, 'N0': 1983.3574389232322, 'h_N': 17.42946011238284, 'r0': 1.407020055057179, 'a0': 0.0014998803538887504, 'h0': 1.3574867078337522, 'alpha0': 0.00033740039064325203, 'eta0': 3.001279380351113, 'delta': 0.04945795114418898, 'n': 1.9576364014783327, 'nu': 1.1966167898290436, 'a_scale': 4.231409211204944, 'id': 2503400}	1	[1]	[[[1860.13656 , 23.1610213, 209.9162191, 0. ]]]	[[[ 12.5636048,124.84673 , 0. ]]]	[[[0.00000033,0.00000033,0.00000033,0. ]]]	[[[0.00000033,0.00000033,0. ]]]	[[[0.00000033,0.00000033,0. ]]]	[1.]
{'B_diff': 0.75, 'I_diff': 0.75, 'T_diff': 0.25, 'N0': 1701.0987881888911, 'h_N': 7.298138983405468, 'r0': 0.6585489774033931, 'a0': 0.001567686013564682, 'h0': 1.220158496620094, 'alpha0': 0.0008018712750533253, 'eta0': 4.325642814965846, 'delta': 0.0431228268500333, 'n': 1.4136711060310896, 'nu': 1.770496134371945, 'a_scale': 4.054359011067472, 'id': 2478400}	1	[1]	[[[ 153.474081 ,4406.2037989, 266.4529968, 180.155203 ]]]	[[[4375.8919 , 181.552328, 180.155203]]]	[[[1.82179571,0.62221286,1.70339657,0.5086067 ]]]	[[[0.62250535,1.94977951,0.5086067 ]]]	[[[0.64200144,1.25953328,0. ]]]	[1.]
{'B_diff': 1.0, 'I_diff': 0.75, 'T_diff': 1.0, 'N0': 1904.9869325885325, 'h_N': 5.319906518934808, 'r0': 1.7113006408199811, 'a0': 0.0016055399510492784, 'h0': 1.2554617978741414, 'alpha0': 0.0005305367049733209, 'eta0': 5.121175794442866, 'delta': 0.031744873978612496, 'n': 1.596626203059223, 'nu': 1.2004521882203238, 'a_scale': 1.1435934708281295, 'id': 2469400}	1	[1]	[[[ 47.2021865 ,3390.86159 , 204.88625714, 778.8755 ]]]	[[[3281.50493 , 204.293365, 0. ]]]	[[[2.41642179,0.52070108,1.4340998 ,0.13194643]]]	[[[0.52409061,1.43614894,0. ]]]	[[[0.46652266,0.74983317,0.13194643]]]	[1.]
{'B_diff': 0.5, 'I_diff': 1.0, 'T_diff': 1.0, 'N0': 868.8575125182549, 'h_N': 8.23512037801342, 'r0': 0.7813013104154931, 'a0': 0.0014785735799772283, 'h0': 1.0328198809556906, 'alpha0': 0.00023860834937818414, 'eta0': 4.8829359956446226, 'delta': 0.05804272827751503, 'n': 1.282551509272369, 'nu': 1.5464750754097545, 'a_scale': 2.1563224771102787, 'id': 2489400}	1	[1]	[[[529.833076 ,123.87127377,418.935769 , 35.4388873 ]]]	[[[114.228441 ,179.103516 , 35.4388873]]]	[[[0.17669441,1.09644059,0.35169667,0.25419244]]]	[[[1.18310208,0.43225161,0.25419244]]]	[[[0.4923213 ,0.37269989,0. ]]]	[1.]
{'B_diff': 0.75, 'I_diff': 0.25, 'T_diff': 0.75, 'N0': 1235.9845854214132, 'h_N': 7.481839570524871, 'r0': 1.6083426651740047, 'a0': 0.0016414555213047682, 'h0': 0.8907172810738911, 'alpha0': 0.0004017022282762357, 'eta0': 2.2630087934588676, 'delta': 0.035963321816867316, 'n': 1.2465902933272526, 'nu': 1.669477248219955, 'a_scale': 2.0754914285026036, 'id': 2502800}	1	[0]	[[[ 0.22935803,4716.60862 , 47.46177413, 223.5588089 ]]]	[[[2899.95806 , 39.5381986, 17.4311029]]]	[[[0.,0.,0.,0.]]]	[[[0.,0.,0.]]]	[[[0.,0.,0.]]]	[1.]
{'B_diff': 0.5, 'I_diff': 0.25, 'T_diff': 0.5, 'N0': 2178.34285007192, 'h_N': 10.54532077832518, 'r0': 1.677145432741764, 'a0': 0.0009301499893116783, 'h0': 0.8985473140930672, 'alpha0': 0.0007978722205333586, 'eta0': 3.8640837546632785, 'delta': 0.030455641882231616, 'n': 1.592016042487998, 'nu': 1.0473952204930814, 'a_scale': 2.4136026984449517, 'id': 2473800}	2	[0,1]	[[[ 62.6689619,3572.7746 , 344.5921091, 711.359541 ], [ 75.8450424,4196.94717 , 345.311868 , 534.946556 ]]]	[[[2177.79283 , 258.42951 , 462.863094], [2975.96747 , 345.311868, 534.946556]]]	[[[2.49447595,0.71923212,1.33917556,0.28794888], [2.05452238,0.60579329,1.4598073 ,0.25803846]]]	[[[0.73863363,1.68010457,0.33261678], [0.6273197 ,1.4598073 ,0.25803846]]]	[[[0.98276331,1.91120347,0.45033996], [0.57347938,0. ,0. ]]]	[0.96,0.04]
{'B_diff': 0.25, 'I_diff': 0.5, 'T_diff': 1.0, 'N0': 1564.6457079613733, 'h_N': 18.94890530779861, 'r0': 0.5078381910862027, 'a0': 0.0017874618302449448, 'h0': 2.051878271003858, 'alpha0': 0.0008500790053133705, 'eta0': 3.5565812129464485, 'delta': 0.044263395385744926, 'n': 1.7490384210071968, 'nu': 1.1458661033003117, 'a_scale': 1.7275185743133643, 'id': 2484600}	2	[1,0]	[[[1522.86103 , 19.81120492, 89.7998804 , 0. ], [ 424.262444 ,3197.791435 , 479.7084005 , 119.4732446 ]]]	[[[ 14.6540884, 0. , 0. ], [2587.7745 , 412.000157 , 79.3299132]]]	[[[0.00000033,0.00000033,0.00000033,0. ], [1.10347557,1.03327702,1.27381666,0.53787902]]]	[[[0.00000033,0. ,0. ], [1.05774582,1.3389901 ,0.6771252 ]]]	[[[0.00000033,0.00000033,0. ], [0.96754135,0.89314243,0.26546532]]]	[0.105,0.895]
{'B_diff': 0.5, 'I_diff': 0.25, 'T_diff': 0.25, 'N0': 2006.533698777146, 'h_N': 17.502263063298564, 'r0': 1.1340717251395886, 'a0': 0.0014754071445860339, 'h0': 2.1339646780507717, 'alpha0': 0.0007882699230630163, 'eta0': 3.11420765878633, 'delta': 0.04552518549919021, 'n': 1.2609230719378592, 'nu': 1.5249577926023072, 'a_scale': 4.556005807743963, 'id': 2486400}	1	[0]	[[[ 97.9464349,6594.3602377, 385.810227 , 152.3959931]]]	[[[6569.39727 , 194.621166, 116.216454]]]	[[[2.5764321 ,0.47630237,1.6751526 ,0.83523189]]]	[[[0.47652773,1.79560988,0.89931475]]]	[[[0.42521963,1.56627331,0.63402867]]]	[1.]
{'B_diff': 0.75, 'I_diff': 0.25, 'T_diff': 0.5, 'N0': 875.7012929425779, 'h_N': 6.343782053337613, 'r0': 1.1789416202631755, 'a0': 0.0015979902504853626, 'h0': 1.5121544288786093, 'alpha0': 0.000872235215039006, 'eta0': 1.8590160788461851, 'delta': 0.034626571782338314, 'n': 1.578299092912978, 'nu': 1.2790832543469848, 'a_scale': 2.689816312142658, 'id': 2502600}	1	[0]	[[[ 0.29626785,2990.32987 , 77.6376941 , 143.389968 ]]]	[[[1726.17063 , 53.0928842, 98.9680793]]]	[[[0.,0.,0.,0.]]]	[[[0.,0.,0.]]]	[[[0.,0.,0.]]]	[1.]
{'B_diff': 1.0, 'I_diff': 0.25, 'T_diff': 0.75, 'N0': 1502.2981896683527, 'h_N': 16.113092613667238, 'r0': 1.5014991843078342, 'a0': 0.0018125591871209895, 'h0': 0.867811428888625, 'alpha0': 0.0003962407800598013, 'eta0': 5.183437747501086, 'delta': 0.04589827332824769, 'n': 1.033210611780322, 'nu': 1.6851300386929493, 'a_scale': 3.930020157116238, 'id': 2480400}	4	[0,1,1,1]	[[[ 35.9107847 ,1982.10037038, 520.255529 , 324.2223891 ], [ 35.8463588 ,1982.11672 , 519.592884 , 324.4644174 ], [1502.29769 , 0. , 0. , 0. ], [ 495.756537 ,3707.34148 , 763.640412 , 99.9126369 ]]]	[[[1981.30508 , 398.797098 , 261.368181 ], [1982.11672 , 398.381541 , 261.551096 ], [ 0. , 0. , 0. ], [ 0. , 381.521926 , 47.5758937]]]	[[[1.86999229,0.88370983,0.92692535,0.41282687], [1.87466528,0.88348427,0.92821978,0.41255638], [0.00000033,0. ,0. ,0. ], [1.05563657,1.13861481,1.17047158,0.30636018]]]	[[[0.88391997,0.98387209,0.46423224], [0.88348427,0.98514603,0.46391107], [0. ,0. ,0. ], [0. ,1.23178501,0.46234562]]]	[[[0.45710396,0.76616393,0.20028599], [0. ,0.76744881,0.20027244], [0. ,0. ,0. ], [1.13861481,1.12141447,0.16618178]]]	[0.495,0.245,0.15 ,0.11 ]
{'B_diff': 0.25, 'I_diff': 0.75, 'T_diff': 0.75, 'N0': 1752.7147733823238, 'h_N': 8.944017540695047, 'r0': 1.8742998600043894, 'a0': 0.0007899957835296394, 'h0': 2.158785564461432, 'alpha0': 0.0005261505350369144, 'eta0': 2.189071270929653, 'delta': 0.05955458873473285, 'n': 1.080518574331984, 'nu': 1.6884192565731642, 'a_scale': 2.835954621846171, 'id': 2498000}	1	[0]	[[[ 0.3354483 ,7870.54897906, 158.7711879 , 75.9972506 ]]]	[[[7870.37537 , 41.8630909, 36.9697323]]]	[[[0.08188675,0.07293406,0.85220475,0.61969078]]]	[[[0.07293413,0.44072586,0.52061698]]]	[[[0.10842722,1.17269056,0.88783773]]]	[1.]
{'B_diff': 0.75, 'I_diff': 1.0, 'T_diff': 1.0, 'N0': 1301.5033841649936, 'h_N': 5.989072978559107, 'r0': 1.463293611991669, 'a0': 0.0007951577659657586, 'h0': 2.0307338588197137, 'alpha0': 0.000808011228575446, 'eta0': 4.709020095532466, 'delta': 0.040925939098782914, 'n': 1.8798006646775085, 'nu': 1.2496638242881266, 'a_scale': 3.090251629680532, 'id': 2479800}	1	[0]	[[[366.734964 ,801.03368 ,869.452502 ,222.8388491]]]	[[[419.989497,148.231257,129.591343]]]	[[[0.86084654,1.93952481,0.49287042,0.61564998]]]	[[[1.72633171,1.21406611,0.4790964 ]]]	[[[3.08356233,0.63233967,1.25443357]]]	[1.]
{'B_diff': 0.75, 'I_diff': 0.75, 'T_diff': 0.5, 'N0': 2039.8858263789587, 'h_N': 11.27688891153845, 'r0': 1.3492116475367624, 'a0': 0.0012223504245622886, 'h0': 1.0787098893731, 'alpha0': 0.0007557044346256945, 'eta0': 1.7705730938167967, 'delta': 0.043653557407124705, 'n': 1.4757704642534297, 'nu': 1.3122963706729225, 'a_scale': 3.2788242226368807, 'id': 2504200}	2	[0,0]	[[[ 0.45772069,13239.3796437 , 119.1096256 , 160.7676252 ], [ 0.56192719, 5783.1557158 , 119.109586 , 330.612274 ]]]	[[[ 58.7517437, 67.2273589, 99.630328 ], [5770.38762 , 67.2273365, 214.535765 ]]]	[[[0. ,0. ,0. ,0. ], [0.00000033,0.00000033,0.00000033,0.00000033]]]	[[[0. ,0. ,0. ], [0.00000033,0.00000033,0.00000033]]]	[[[0. ,0. ,0. ], [0.00000033,0.00000033,0.00000033]]]	[0.445,0.555]
{'B_diff': 0.75, 'I_diff': 1.0, 'T_diff': 0.5, 'N0': 1380.8841290953264, 'h_N': 14.029844170487305, 'r0': 1.537651986335086, 'a0': 0.0012861334876524894, 'h0': 2.095413778318024, 'alpha0': 0.0004757452156076119, 'eta0': 1.3824153967543416, 'delta': 0.043518331587496364, 'n': 1.8784764723856555, 'nu': 1.8459416119067904, 'a_scale': 4.6966550291489515, 'id': 2505000}	2	[0,0]	[[[ 0.43226474,10135.033063 , 46.4508412 , 26.13567071], [ 0.45477135, 5198.2859918 , 46.4508412 , 61.9318359 ]]]	[[[ 151.838783 , 25.1112848, 16.8820366], [5141.0373 , 25.1112848, 40.023902 ]]]	[[[0.00000033,0.00000033,0.00000033,0.00000033], [0.00000033,0.00000033,0.00000033,0.00000033]]]	[[[0.00000033,0.00000033,0.00000033], [0.00000033,0.00000033,0.00000033]]]	[[[0.00000033,0.00000033,0.00000033], [0.00000033,0.00000033,0.00000033]]]	[0.62,0.38]
{'B_diff': 1.0, 'I_diff': 1.0, 'T_diff': 1.0, 'N0': 2074.9119563856384, 'h_N': 13.149124051385414, 'r0': 1.5204624042866373, 'a0': 0.0017328992263406797, 'h0': 0.7195822651966722, 'alpha0': 0.0007812685128796383, 'eta0': 3.812835846272332, 'delta': 0.04477458095851095, 'n': 1.6178434352021722, 'nu': 1.6048133666042061, 'a_scale': 4.149459882291699, 'id': 2495800}	1	[0]	[[[ 5.15956586,2198.63290822,1000.512669 , 657.267858 ]]]	[[[2198.54003 , 36.64273 , 312.607054]]]	[[[3.22833625,0.92020422,0.66110249,0.32315266]]]	[[[0.92020501,0.509433 ,0.29024468]]]	[[[0.9749844 ,0.68881807,0.64215341]]]	[1.]
{'B_diff': 1.0, 'I_diff': 0.25, 'T_diff': 0.25, 'N0': 577.249818519648, 'h_N': 18.141970863005845, 'r0': 0.9825562966238774, 'a0': 0.0020022376545327683, 'h0': 2.222368096169878, 'alpha0': 0.0006031802118108654, 'eta0': 1.881595158345342, 'delta': 0.05623461439948664, 'n': 1.0202432482662407, 'nu': 1.6840365821765606, 'a_scale': 3.737278192491843, 'id': 2505600}	1	[1]	[[[ 1.35739056,1803.73871 , 62.2831031 , 40.58663 ]]]	[[[1803.73871 , 33.9043856, 28.5474163]]]	[[[0.00000033,0.00000033,0.00000033,0.00000033]]]	[[[0.00000033,0.00000033,0.00000033]]]	[[[0. ,0.00000033,0.00000033]]]	[1.]
{'B_diff': 0.25, 'I_diff': 1.0, 'T_diff': 0.5, 'N0': 2012.3895733434722, 'h_N': 13.387218375213983, 'r0': 1.465556534019996, 'a0': 0.0009271388123769265, 'h0': 1.3019175824282416, 'alpha0': 0.0008301264481383144, 'eta0': 3.668118754252566, 'delta': 0.05837439221494414, 'n': 1.3862145163145185, 'nu': 1.3969921718893166, 'a_scale': 1.2556058477758565, 'id': 2473000}	2	[0,1]	[[[ 153.79616 ,6288.34137 , 437.4597007 , 165.18340926], [1381.36103 , 901.771714 , 930.716528 , 100.566337 ]]]	[[[5185.94992 , 415.438114, 159.846901], [ 788.096083, 0. , 0. ]]]	[[[1.98760395,0.59648488,1.59260964,0.60592839], [0.42717461,2.45416203,0.72645034,0.97462691]]]	[[[0.60506004,1.62543785,0.62301093], [2.48582438,0. ,0. ]]]	[[[0.56462853,1.03693552,0.74912266], [2.25783007,0.72645034,0.97462691]]]	[0.995,0.005]
{'B_diff': 0.75, 'I_diff': 0.25, 'T_diff': 0.5, 'N0': 1906.1075882577857, 'h_N': 10.513203869505393, 'r0': 1.8415871520491502, 'a0': 0.0016072713167277612, 'h0': 1.3280663262369732, 'alpha0': 0.0002791772460156664, 'eta0': 2.5675693528023826, 'delta': 0.055269148671188824, 'n': 1.251342549119733, 'nu': 1.0196771548032242, 'a_scale': 4.26060685629551, 'id': 2451400}	2	[1,1]	[[[ 650.86657 , 531.6486943,1445.150707 , 156.79656 ], [1373.84243 , 85.4642007, 921.040684 , 0. ]]]	[[[ 489.199944 ,1085.6035 , 156.79656 ], [ 46.0435256, 654.957588 , 0. ]]]	[[[0.62131965,2.29724774,0.43698076,0.07777082], [0.00000033,0.00000033,0.00000033,0. ]]]	[[[2.3520064 ,0.48283439,0.07777082], [0.00000033,0.00000033,0. ]]]	[[[1.72835768,0.29944365,0. ], [0.00000033,0.00000033,0. ]]]	[0.98,0.02]
{'B_diff': 0.75, 'I_diff': 0.5, 'T_diff': 0.5, 'N0': 1246.7031998763637, 'h_N': 7.387588903427893, 'r0': 1.0485685704229097, 'a0': 0.001020205172376908, 'h0': 0.718502846020825, 'alpha0': 0.0008512022950314398, 'eta0': 4.954171293574015, 'delta': 0.035364598651070674, 'n': 1.8650726984206898, 'nu': 1.9886509094557732, 'a_scale': 2.8665587879275867, 'id': 2490600}	3	[0,0,0]	[[[ 68.9291759 ,2816.4986956 , 176.2229912 , 232.8829668 ], [ 0.34014411,4261.765376 , 32.1944001 , 159.3318116 ], [ 0.31281474,6361.28361 , 32.1943894 , 110.0572967 ]]]	[[[2766.8948 , 80.2513818, 155.288949 ], [3639.96616 , 16.256822 , 95.3979666], [1986.47569 , 16.2568166, 72.7037527]]]	[[[1.97246255,0.58190911,1.67817036,0.27781371], [0. ,0. ,0. ,0. ], [0.00000033,0.00000033,0.00000033,0.00000033]]]	[[[0.5833426 ,1.90158032,0.34885757], [0. ,0. ,0. ], [0.00000033,0.00000033,0.00000033]]]	[[[0.52574032,1.52517749,0.13744785], [0. ,0. ,0. ], [0.00000033,0.00000033,0.00000033]]]	[0.54,0.42,0.04]
{'B_diff': 0.75, 'I_diff': 0.75, 'T_diff': 0.25, 'N0': 920.5180832712192, 'h_N': 19.32435310423572, 'r0': 1.0884219976706397, 'a0': 0.001701799994086166, 'h0': 0.9752043606797267, 'alpha0': 0.0004975931913219015, 'eta0': 3.6402796649087517, 'delta': 0.040454332767748694, 'n': 1.7427374815828574, 'nu': 1.7742373386233838, 'a_scale': 3.5974114657521823, 'id': 2504000}	3	[0,0,0]	[[[ 1.23320721,2378.07358 , 56.2303964 , 185.4518099 ], [ 0.95186792,5597.914098 , 56.2303964 , 93.6130903 ], [ 4.75478494,1817.2417707 , 88.6429818 , 243.1727151 ]]]	[[[2354.73265 , 27.0273681, 141.878182 ], [ 137.517928 , 27.0273681, 70.7036666], [1801.28639 , 36.1131249, 227.657721 ]]]	[[[0. ,0. ,0. ,0. ], [0. ,0. ,0. ,0. ], [2.14205146,0.42415383,0.9008073 ,0.31009328]]]	[[[0. ,0. ,0. ], [0. ,0. ,0. ], [0.42532816,0.9584942 ,0.31941535]]]	[[[0. ,0. ,0. ], [0. ,0. ,0. ], [0.29599504,0.86434563,0.17537516]]]	[0.74 ,0.215,0.045]
{'B_diff': 0.75, 'I_diff': 1.0, 'T_diff': 0.25, 'N0': 748.6755932648252, 'h_N': 7.606502084283903, 'r0': 0.6971101813191083, 'a0': 0.0008894818172782224, 'h0': 2.2296230366385084, 'alpha0': 0.0002638418517204789, 'eta0': 3.828645933112408, 'delta': 0.036030260768836475, 'n': 1.2441939892497276, 'nu': 1.8913676286014613, 'a_scale': 3.4002048115167347, 'id': 2504800}	3	[0,1,0]	[[[ 0.46504549,5273.51961361, 59.2973391 , 26.9318764 ], [ 0.51874645,2517.26956357, 46.7460644 , 62.3926046 ], [ 0.6413366 ,4259.29323091, 184.6171693 , 67.82796036]]]	[[[ 0.20805361, 27.9035287 , 13.8281329 ], [2516.89305 , 29.7754733 , 62.3926046 ], [ 8.30563091, 45.3674813 , 60.2504121 ]]]	[[[0. ,0. ,0. ,0. ], [0.00000033,0.00000033,0.00000033,0.00000033], [0.34769207,0.24910017,1.06409061,0.97318948]]]	[[[0. ,0. ,0. ], [0.00000033,0.00000033,0.00000033], [0.56301427,0.98059131,1.00980881]]]	[[[0. ,0. ,0. ], [0.00000033,0.00000033,0. ], [0.24861864,1.11754571,0.68730001]]]	[0.59,0.4 ,0.01]
{'B_diff': 0.75, 'I_diff': 1.0, 'T_diff': 1.0, 'N0': 1108.37058023703, 'h_N': 10.455255022556088, 'r0': 1.9623177280682966, 'a0': 0.0008374243994074132, 'h0': 1.035610894404071, 'alpha0': 0.0006851897896187936, 'eta0': 4.701014579063158, 'delta': 0.042938049149498864, 'n': 1.2567904877378555, 'nu': 1.2025793187709952, 'a_scale': 4.066243865506863, 'id': 2505400}	1	[1]	[[[ 1.53555944,798.6918952 ,259.8445419 ,311.459282 ]]]	[[[771.65199 ,169.913084,311.459282]]]	[[[0.,0.,0.,0.]]]	[[[0.,0.,0.]]]	[[[0.,0.,0.]]]	[1.]
{'B_diff': 1.0, 'I_diff': 0.5, 'T_diff': 0.75, 'N0': 638.0841308423162, 'h_N': 11.118151516819099, 'r0': 0.7018469433591921, 'a0': 0.001886751667633309, 'h0': 1.0978741830661543, 'alpha0': 0.0007154474804641706, 'eta0': 2.670564804255414, 'delta': 0.048108265842337045, 'n': 1.3695071672948722, 'nu': 1.303906084490754, 'a_scale': 2.4318031720941446, 'id': 2506800}	1	[0]	[[[ 11.1802761,341.5980118,154.0999167,228.6363231]]]	[[[314.404306 , 95.4441761,178.538374 ]]]	[[[0.00000033,0.00000033,0.00000033,0.00000033]]]	[[[0.00000033,0.00000033,0.00000033]]]	[[[0.00000033,0.00000033,0.00000033]]]	[1.]
{'B_diff': 1.0, 'I_diff': 0.5, 'T_diff': 0.5, 'N0': 1035.8435446638641, 'h_N': 13.620970387379947, 'r0': 1.6262789238097048, 'a0': 0.0014726669476517792, 'h0': 1.38855708610168, 'alpha0': 0.0005373128035969005, 'eta0': 1.5908307468023102, 'delta': 0.04929724814485867, 'n': 1.2018661291443022, 'nu': 1.5911072042371823, 'a_scale': 1.5285730898169783, 'id': 2506600}	1	[0]	[[[ 0.56268824,3076.53417 , 63.0566487 , 122.5658711 ]]]	[[[2963.14099 , 41.9189302, 69.0094062]]]	[[[0.00000033,0.00000033,0.00000033,0.00000033]]]	[[[0.00000033,0.00000033,0.00000033]]]	[[[0.00000033,0.00000033,0.00000033]]]	[1.]
{'B_diff': 1.0, 'I_diff': 0.5, 'T_diff': 0.25, 'N0': 2031.7660750704326, 'h_N': 14.269344638903494, 'r0': 1.969737885302644, 'a0': 0.001640351241192046, 'h0': 1.4284058753649043, 'alpha0': 0.0005933885394308608, 'eta0': 1.323983285189722, 'delta': 0.05629603491076709, 'n': 1.1215558365626657, 'nu': 1.4614002587877715, 'a_scale': 1.4372546823998684, 'id': 2506400}	1	[0]	[[[ 0.48438003,6771.5702386 , 74.938949 , 134.0300207 ]]]	[[[6708.19424 , 54.4699254, 70.484062 ]]]	[[[0.00000033,0.00000033,0.00000033,0.00000033]]]	[[[0.00000033,0.00000033,0.00000033]]]	[[[0.00000033,0.00000033,0.00000033]]]	[1.]
{'B_diff': 1.0, 'I_diff': 1.0, 'T_diff': 0.75, 'N0': 949.9951207823101, 'h_N': 7.480001818304348, 'r0': 0.5402445579461979, 'a0': 0.0016740965973915704, 'h0': 0.592096046141229, 'alpha0': 0.00047092405399402177, 'eta0': 4.049655431784633, 'delta': 0.030182024771976162, 'n': 1.7152658201788937, 'nu': 1.349483570629243, 'a_scale': 2.0947202958149256, 'id': 2508400}	1	[1]	[[[872.144607 , 21.13332772,117.6380119 , 0. ]]]	[[[13.1727783,72.1272496, 0. ]]]	[[[0.00000033,0.00000033,0.00000033,0. ]]]	[[[0.00000033,0.00000033,0. ]]]	[[[0.00000033,0.00000033,0. ]]]	[1.]
{'B_diff': 1.0, 'I_diff': 0.25, 'T_diff': 0.75, 'N0': 1542.9062821438201, 'h_N': 14.474112205900093, 'r0': 1.1362517647078754, 'a0': 0.0006232429335306452, 'h0': 0.9341686834538137, 'alpha0': 0.0005475103659565067, 'eta0': 1.639389199196199, 'delta': 0.03738510058475872, 'n': 1.052858001378951, 'nu': 1.7424053407961146, 'a_scale': 4.621760677546842, 'id': 2506000}	2	[0,0]	[[[ 0.53666846,12117.7406156 , 42.682994 , 65.9133557 ], [ 0.57447356, 5064.0517854 , 42.682994 , 102.2692982 ]]]	[[[ 38.9447156, 27.2321201, 21.5109168], [5064.05168 , 27.2321201, 67.2170996]]]	[[[0.,0.,0.,0.], [0.,0.,0.,0.]]]	[[[0.,0.,0.], [0.,0.,0.]]]	[[[0. ,0. ,0. ], [0.00000178,0. ,0. ]]]	[0.32,0.68]
{'B_diff': 0.5, 'I_diff': 0.75, 'T_diff': 0.25, 'N0': 2210.641061585008, 'h_N': 19.89710949226126, 'r0': 1.2032647702830417, 'a0': 0.0009949263220382612, 'h0': 1.8723456162340908, 'alpha0': 0.0008161487967095602, 'eta0': 3.376283762569102, 'delta': 0.05120107911169978, 'n': 1.0438380116782113, 'nu': 1.3398496300865543, 'a_scale': 4.246594625848973, 'id': 2488000}	3	[1,1,1]	[[[ 107.269543 , 7004.83688 , 423.3202677 , 149.449785 ], [ 650.234889 , 7481.17677 , 1090.099317 , 41.7345547 ], [ 1.37986416,11873.8448 , 524.4072054 , 120.284634 ]]]	[[[7004.83688 , 400.623872, 149.449785], [ -0. , 95.324439, 0. ], [ 0. , 502.549262, 0. ]]]	[[[2.46632064,0.50159782,1.66780869,0.79712699], [1.32822288,0.89043564,1.19546963,1.07383738], [0.45108064,0.29496831,1.29052771,1.19427819]]]	[[[ 0.50159782, 1.72750799, 0.79712699], [-0. , 1.97348464, 0. ], [ 0. , 1.28401339, 0. ]]]	[[[0. ,0.70516628,0. ], [0.89043564,1.21916775,1.07383738], [0.29496831,1.55942956,1.19427819]]]	[0.9 ,0.095,0.005]
{'B_diff': 0.5, 'I_diff': 0.5, 'T_diff': 0.25, 'N0': 1011.8960094053364, 'h_N': 5.846394958525249, 'r0': 1.4561331403564044, 'a0': 0.0016474314535736038, 'h0': 0.9484433529315137, 'alpha0': 0.000777923364317159, 'eta0': 4.237762965685523, 'delta': 0.03443380165638564, 'n': 1.2041466083162167, 'nu': 1.4374081556090121, 'a_scale': 4.093664017721965, 'id': 2487200}	1	[0]	[[[ 1.8413518,2183.833174 , 159.1544158, 269.6223328]]]	[[[1730.03784 , 86.6361094, 249.844518 ]]]	[[[3.32034504,0.51696042,1.2317879 ,0.35146023]]]	[[[0.60581033,1.56131936,0.36276933]]]	[[[1.00288944,1.22029409,0.22877056]]]	[1.]
{'B_diff': 1.0, 'I_diff': 0.25, 'T_diff': 0.75, 'N0': 650.8766524226306, 'h_N': 5.090058388235127, 'r0': 1.5654369738977256, 'a0': 0.0014332396221511587, 'h0': 2.0940212233128386, 'alpha0': 0.0006339292109687693, 'eta0': 2.487477588689118, 'delta': 0.048597279264315965, 'n': 1.3274782955003412, 'nu': 1.3296492012541496, 'a_scale': 1.198036411854625, 'id': 2493200}	1	[1]	[[[ 1.25922792,1460.7628918 , 131.5305149 , 169.860367 ]]]	[[[1406.06556 , 109.005141, 0. ]]]	[[[2.18944275,0.52055817,1.17832324,0.45992473]]]	[[[0.52879499,1.20289668,0. ]]]	[[[0.32496262,1.06800707,0.45992473]]]	[1.]
{'B_diff': 0.25, 'I_diff': 0.5, 'T_diff': 0.5, 'N0': 1238.9232894950708, 'h_N': 11.634935261464584, 'r0': 1.0588887981386188, 'a0': 0.0006766329396239504, 'h0': 1.2886253842634479, 'alpha0': 0.0005632948074347282, 'eta0': 3.0720556200029367, 'delta': 0.03675465992463142, 'n': 1.0131188258467279, 'nu': 1.601206849061894, 'a_scale': 3.421195265437136, 'id': 2509800}	2	[1,1]	[[[ 0.48776977,6868.06352 , 67.7355455 , 83.395151 ], [ 0.50966307,5202.79737 , 67.7355455 , 101.2877821 ]]]	[[[ 0. , 36.9796826, 34.9825296], [5202.79737 , 36.9796826, 64.0783243]]]	[[[0.00000033,0.00000033,0.00000033,0.00000033], [0.00000033,0.00000033,0.00000033,0.00000033]]]	[[[0. ,0.00000033,0.00000033], [0.00000033,0.00000033,0.00000033]]]	[[[0.00000033,0.00000033,0.00000033], [0. ,0.00000033,0.00000033]]]	[0.39,0.61]
{'B_diff': 0.5, 'I_diff': 1.0, 'T_diff': 0.75, 'N0': 1309.7438097813597, 'h_N': 8.358722517312287, 'r0': 1.368889074221741, 'a0': 0.0017564594553658329, 'h0': 1.093924518181221, 'alpha0': 0.000729620310581598, 'eta0': 3.032584340910706, 'delta': 0.04226393107926484, 'n': 1.3806598043256426, 'nu': 1.112681423163373, 'a_scale': 2.9827698018706035, 'id': 2476400}	1	[0]	[[[ 113.498499,1387.984811, 584.705722, 385.800077]]]	[[[188.236561,191.737606,235.089343]]]	[[[1.37595335,1.01670377,0.67801051,0.27003288]]]	[[[1.68449205,0.72194202,0.31221523]]]	[[[1.20410331,0.9772993 ,0.51307039]]]	[1.]
{'B_diff': 0.75, 'I_diff': 1.0, 'T_diff': 0.5, 'N0': 1981.0934551128073, 'h_N': 16.374591488238607, 'r0': 0.8881008500612922, 'a0': 0.000646739808082119, 'h0': 1.7452487870763924, 'alpha0': 0.0007949862274512848, 'eta0': 3.7863813302562606, 'delta': 0.045181545631738096, 'n': 1.4759493363641378, 'nu': 1.8014167624582789, 'a_scale': 4.440640644590973, 'id': 2492200}	1	[0]	[[[ 40.1095121 ,5831.63953519, 307.062109 , 195.286685 ]]]	[[[5826.69337 , 106.556862, 181.980772]]]	[[[3.08605766,0.41151224,1.52252204,0.76276898]]]	[[[0.41157752,1.99467762,0.80678148]]]	[[[0.38218637,1.33040073,0.17264954]]]	[1.]
{'B_diff': 0.25, 'I_diff': 0.25, 'T_diff': 1.0, 'N0': 1718.683378672809, 'h_N': 16.215303568348602, 'r0': 1.7704817097735592, 'a0': 0.0014187552887818164, 'h0': 0.6265997375141932, 'alpha0': 0.0006575843665638984, 'eta0': 1.8401167770784124, 'delta': 0.03197740727415464, 'n': 1.6091632201787198, 'nu': 1.0929635368663484, 'a_scale': 4.2203226914646645, 'id': 2509400}	1	[0]	[[[ 5.07798577,798.185088 ,198.5922948 ,826.562304 ]]]	[[[136.006358,155.729201,436.993919]]]	[[[0.,0.,0.,0.]]]	[[[0.,0.,0.]]]	[[[0.,0.,0.]]]	[1.]
{'B_diff': 0.5, 'I_diff': 0.75, 'T_diff': 0.75, 'N0': 590.4344706248315, 'h_N': 16.134680810226108, 'r0': 1.903324275348803, 'a0': 0.0007164662397411417, 'h0': 0.6077515275326393, 'alpha0': 0.0005987860127229436, 'eta0': 3.589828352733684, 'delta': 0.03197060588822375, 'n': 1.3616969141982507, 'nu': 1.2898122373090948, 'a_scale': 3.1091372461279003, 'id': 2501200}	1	[0]	[[[ 2.80754492,412.985507 ,163.2513124 ,250.590927 ]]]	[[[189.238442 , 82.0553454,125.744632 ]]]	[[[0.30879788,0.37734611,0.35229166,0.06355823]]]	[[[0.11911577,0.25518134,0.09105226]]]	[[[0.78360374,0.71311265,0.09309247]]]	[1.]
{'B_diff': 0.25, 'I_diff': 0.5, 'T_diff': 0.75, 'N0': 1902.6858909833697, 'h_N': 13.374406163055784, 'r0': 0.858968408240521, 'a0': 0.0006142409970988725, 'h0': 0.6140909969811797, 'alpha0': 0.0008574968918946289, 'eta0': 3.4560596873694847, 'delta': 0.03052879505043793, 'n': 1.110612465896337, 'nu': 1.658184613830049, 'a_scale': 2.023305633037396, 'id': 2510000}	1	[0]	[[[ 0.58710388,9910.1154 , 36.7560131 , 164.4660943 ]]]	[[[1598.39881 , 23.2635567, 77.9355356]]]	[[[0.,0.,0.,0.]]]	[[[0.,0.,0.]]]	[[[0.,0.,0.]]]	[1.]
{'B_diff': 0.5, 'I_diff': 1.0, 'T_diff': 0.25, 'N0': 587.7288918982017, 'h_N': 16.39701435344034, 'r0': 0.9785232521568739, 'a0': 0.0006301329302922045, 'h0': 1.7503171215619984, 'alpha0': 0.00022572589586515387, 'eta0': 3.032101987787681, 'delta': 0.05416557967490782, 'n': 1.110727127387456, 'nu': 1.0588825671077413, 'a_scale': 3.857829608931864, 'id': 2501600}	1	[1]	[[[ 10.0727411,574.958201 ,848.811941 , 0. ]]]	[[[268.397786,398.015557, 0. ]]]	[[[0.49666496,0.52752731,0.18198895,0. ]]]	[[[0.69601962,0.46390108,0. ]]]	[[[1.38472045,0.5711822 ,0. ]]]	[1.]
{'B_diff': 0.25, 'I_diff': 0.75, 'T_diff': 1.0, 'N0': 970.7193538054573, 'h_N': 12.122498338224503, 'r0': 1.3928500085613225, 'a0': 0.0013530516363537341, 'h0': 2.0602717420840646, 'alpha0': 0.0008759094762342001, 'eta0': 2.3223181834997817, 'delta': 0.04705672615408196, 'n': 1.5562029410089537, 'nu': 1.8189554678039839, 'a_scale': 2.380391809893807, 'id': 2511000}	1	[0]	[[[ 0.46267548,5195.8976 , 40.208037 , 30.0155511 ]]]	[[[2018.00643 , 23.5397901, 17.0806371]]]	[[[0.00000033,0.00000033,0.00000033,0.00000033]]]	[[[0.00000033,0.00000033,0.00000033]]]	[[[0.00000033,0.00000033,0.00000033]]]	[1.]
{'B_diff': 0.25, 'I_diff': 1.0, 'T_diff': 0.25, 'N0': 808.6503531563419, 'h_N': 19.229423643063086, 'r0': 1.8682479019110865, 'a0': 0.0005837854904241655, 'h0': 0.7436644422178935, 'alpha0': 0.000479730570923864, 'eta0': 2.4896536129889997, 'delta': 0.03618249072697324, 'n': 1.4410299131321385, 'nu': 1.5650936920279959, 'a_scale': 1.2167213047889, 'id': 2511200}	1	[1]	[[[ 0.71597872,2451.40988 , 43.52126307, 238.198721 ]]]	[[[1320.56798 , 37.1178031, 0. ]]]	[[[0.00000033,0.00000033,0.00000033,0.00000033]]]	[[[0.00000033,0.00000033,0. ]]]	[[[0.00000033,0.00000033,0.00000033]]]	[1.]
{'B_diff': 0.25, 'I_diff': 1.0, 'T_diff': 0.5, 'N0': 2038.0832447073678, 'h_N': 10.915758631790304, 'r0': 1.37164499395468, 'a0': 0.0009209784736989239, 'h0': 1.436302613537908, 'alpha0': 0.000227510002229109, 'eta0': 2.8672959093128148, 'delta': 0.0544849090468905, 'n': 1.2287592043396773, 'nu': 1.357710706567636, 'a_scale': 1.0637566863911885, 'id': 2485800}	1	[1]	[[[ 46.4669185,6325.743374 , 310.7869837, 420.174999 ]]]	[[[5423.66065 , 301.950687, 0. ]]]	[[[2.8313123 ,0.47023904,1.43054604,0.44431999]]]	[[[0.47821184,1.44751717,0. ]]]	[[[0.42783825,0.89010113,0.44431999]]]	[1.]
{'B_diff': 0.75, 'I_diff': 0.5, 'T_diff': 1.0, 'N0': 1000.7952957959806, 'h_N': 5.797563600046445, 'r0': 0.6178404210050945, 'a0': 0.0015465041850360852, 'h0': 0.9717370209866996, 'alpha0': 0.0005451072492515408, 'eta0': 4.801141088540492, 'delta': 0.04455763604422532, 'n': 1.8965603663851782, 'nu': 1.9840021707776339, 'a_scale': 2.384753306976326, 'id': 2478200}	2	[0,0]	[[[ 152.520756 ,1743.4654359 , 215.764713 , 160.2522363 ], [ 0.58983321,4437.821 , 51.7278733 , 99.0248848 ]]]	[[[1712.99219 , 104.418321 , 107.597606 ], [1908.45698 , 27.8269344, 63.018379 ]]]	[[[1.26877897,0.8903718 ,1.26788638,0.23203121], [0. ,0. ,0. ,0. ]]]	[[[0.89339556,1.44357587,0.31337623], [0. ,0. ,0. ]]]	[[[0.77588231,1.12951248,0.06669001], [0. ,0. ,0. ]]]	[0.965,0.035]
{'B_diff': 0.25, 'I_diff': 1.0, 'T_diff': 1.0, 'N0': 1680.7707635128681, 'h_N': 18.9167122375108, 'r0': 1.4533955496905042, 'a0': 0.0013854598796965653, 'h0': 2.078792879565918, 'alpha0': 0.0008230806717524777, 'eta0': 4.221206658248588, 'delta': 0.03343224001799235, 'n': 1.6781406119857243, 'nu': 1.8359290983150047, 'a_scale': 2.785285659896604, 'id': 2499000}	1	[0]	[[[ 69.3390693,6398.183947 , 298.6838039, 122.1557159]]]	[[[5983.53467 , 29.4992309, 89.18564 ]]]	[[[2.96095403,0.41726633,1.79330002,0.82396315]]]	[[[0.42053314,1.38927867,1.01198307]]]	[[[0.39751378,1.85733467,0.43923496]]]	[1.]
{'B_diff': 1.0, 'I_diff': 1.0, 'T_diff': 0.5, 'N0': 1291.8220171733033, 'h_N': 5.946166531691289, 'r0': 0.7038020594784355, 'a0': 0.0007799420885041487, 'h0': 0.941943959319919, 'alpha0': 0.0005158668355850951, 'eta0': 5.194343909965719, 'delta': 0.051673219647143005, 'n': 1.2635135799526773, 'nu': 1.6229696408129213, 'a_scale': 3.8989063719682333, 'id': 2482600}	1	[1]	[[[ 118.364277,2473.58265 , 662.415636, 184.878672]]]	[[[1252.52797 , 218.680473, 184.878672]]]	[[[1.5440087 ,0.81943559,1.06462513,0.40701261]]]	[[[1.17799738,1.162949 ,0.40701261]]]	[[[1.62286844,1.36972058,0. ]]]	[1.]
{'B_diff': 0.25, 'I_diff': 0.75, 'T_diff': 0.25, 'N0': 1304.1038980818023, 'h_N': 10.05023967895325, 'r0': 1.164381525075633, 'a0': 0.0007886564933730722, 'h0': 0.7650001528292368, 'alpha0': 0.000819893621657451, 'eta0': 4.895781927296454, 'delta': 0.04260355937721303, 'n': 1.8047036248962167, 'nu': 1.909096948309679, 'a_scale': 3.7116015477292934, 'id': 2484800}	1	[1]	[[[ 125.984381,3487.211831, 279.111212, 191.956095]]]	[[[3021.61487 , 163.446138, 191.956095]]]	[[[1.69404788,0.6771752 ,1.55602641,0.35077388]]]	[[[0.68326695,1.80286432,0.35077388]]]	[[[0.65103503,1.26504383,0. ]]]	[1.]
{'B_diff': 0.25, 'I_diff': 1.0, 'T_diff': 1.0, 'N0': 782.566313666676, 'h_N': 16.914892012307746, 'r0': 1.7674871630988507, 'a0': 0.0014785876376792544, 'h0': 1.2944201894695229, 'alpha0': 0.0003182571594081944, 'eta0': 1.5323208663482069, 'delta': 0.04079197008908609, 'n': 1.8196299325997616, 'nu': 1.0956412316963449, 'a_scale': 2.7929273819976537, 'id': 2511800}	1	[1]	[[[613.130915 , 21.90898545,306.6334666 , 15.3072897 ]]]	[[[14.768378 ,91.8993506, 0. ]]]	[[[0.00000033,0.00000033,0.00000033,0.00000033]]]	[[[0.00000033,0.00000033,0. ]]]	[[[0.00000033,0.00000033,0.00000033]]]	[1.]
{'B_diff': 0.5, 'I_diff': 0.5, 'T_diff': 0.5, 'N0': 687.9095959793522, 'h_N': 5.240413586923955, 'r0': 1.5213891153696895, 'a0': 0.0008228888421719994, 'h0': 2.130374983783155, 'alpha0': 0.00022179173609013838, 'eta0': 1.9869274819514327, 'delta': 0.045900067137155234, 'n': 1.6903289808718667, 'nu': 1.0494010600926362, 'a_scale': 3.8489132510384256, 'id': 2513000}	1	[1]	[[[390.216135 , 49.7081713,519.809177 , 0. ]]]	[[[ 27.2105221,285.229597 , 0. ]]]	[[[0.00000033,0.00000033,0.00000033,0. ]]]	[[[0.00000033,0.00000033,0. ]]]	[[[0.00000033,0.00000033,0. ]]]	[1.]
{'B_diff': 0.25, 'I_diff': 0.25, 'T_diff': 0.5, 'N0': 1130.800067413448, 'h_N': 14.230702312628544, 'r0': 0.8800559035709772, 'a0': 0.0017735434710878083, 'h0': 0.5855038934585767, 'alpha0': 0.00028280847940985394, 'eta0': 3.5641403532758784, 'delta': 0.055076653454883995, 'n': 1.1218286484689135, 'nu': 1.788687967961856, 'a_scale': 2.5888339643917426, 'id': 2483400}	1	[0]	[[[ 102.563744,2274.535787, 260.476146, 261.056367]]]	[[[1848.92481 , 159.898995, 165.398354]]]	[[[1.51413764,0.73664842,1.17427877,0.22254356]]]	[[[0.74746856,1.26247421,0.26804995]]]	[[[0.69117211,1.04696121,0.14409498]]]	[1.]
{'B_diff': 1.0, 'I_diff': 1.0, 'T_diff': 0.75, 'N0': 2192.9233305301796, 'h_N': 9.101139930633764, 'r0': 1.5392841393459236, 'a0': 0.0008288414353703509, 'h0': 0.7565956862385033, 'alpha0': 0.00026395727251525715, 'eta0': 3.895436177820819, 'delta': 0.055388387233538464, 'n': 1.7469277165468315, 'nu': 1.4614788937848817, 'a_scale': 4.0580784051047605, 'id': 2431600}	4	[0,0,0,0]	[[[ 118.190014 , 723.32271408,1161.002351 , 730.659375 ], [ 7.78657936, 649.9476671 ,1128.777484 , 709.3749568 ], [ 7.76490167, 650.93188257,1125.984386 , 710.4102682 ], [ 7.77297335, 650.56470261,1127.024769 , 710.0248308 ]]]	[[[722.28241 ,167.250199,525.245494], [649.396523,151.573775,691.243713], [650.379514,151.577225,690.801484], [650.012791,151.575939,690.966126]]]	[[[1.0858368 ,0.96083003,0.18090025,0.02848171], [0.00201818,0.00109685,0.00179351,0.00105808], [0.00002782,0.00001511,0.00002473,0.00001452], [0.00078227,0.00042506,0.00069537,0.00040895]]]	[[[0.96190051,0.52198536,0.03951837], [0.00109642,0.00001649,0.0004638 ], [0.00001511,0.00000023,0.00000638], [0.00042489,0.00000639,0.0001795 ]]]	[[[0.35334067,0.13202421,0.00027012], [0.00160903,0.00207426,0.059079 ], [0.00002217,0.00002861,0.00075058], [0.00062351,0.00080442,0.0217431 ]]]	[0.885,0.005,0.105,0.005]
{'B_diff': 0.5, 'I_diff': 0.5, 'T_diff': 0.25, 'N0': 2007.539703935648, 'h_N': 18.54583556802341, 'r0': 1.5222627324269862, 'a0': 0.0012171819078176677, 'h0': 1.1849146684179528, 'alpha0': 0.0007687446090109166, 'eta0': 2.9387840720295295, 'delta': 0.03657679004837739, 'n': 1.1298509274813022, 'nu': 1.9127963100633985, 'a_scale': 4.168762542441753, 'id': 2512800}	2	[0,0]	[[[ 0.47758701,13720.96822603, 29.6658538 , 43.0914763 ], [ 0.49009629, 8562.85831397, 29.6658538 , 68.4599449 ]]]	[[[ 0.00802603, 15.4773352 , 21.8593412 ], [8562.8575 , 15.4773352 , 52.3304317 ]]]	[[[0.,0.,0.,0.], [0.,0.,0.,0.]]]	[[[0.00000001,0. ,0. ], [0. ,0. ,0. ]]]	[[[0. ,0. ,0. ], [0.00000001,0. ,0. ]]]	[0.43,0.57]
{'B_diff': 0.5, 'I_diff': 0.25, 'T_diff': 1.0, 'N0': 924.0016601770285, 'h_N': 5.434570390475056, 'r0': 1.6371561075921566, 'a0': 0.0015575119381889663, 'h0': 2.1093974939990776, 'alpha0': 0.0003721974171733536, 'eta0': 3.5672401165091574, 'delta': 0.03409005001402111, 'n': 1.7815435179627261, 'nu': 1.1831889210146525, 'a_scale': 2.736768204761069, 'id': 2499800}	2	[0,0]	[[[ 6.50279373,1326.316252 , 271.0202654 , 289.661647 ], [ 7.2959982 ,1306.936757 , 270.1848319 , 291.115211 ]]]	[[[595.992674,236.971725,162.130528], [605.296182,236.165732,162.236767]]]	[[[4.37719751,0.4731751 ,0.43349973,0.1687504 ], [3.86058434,0.4630101 ,0.42035928,0.15501882]]]	[[[0.54673325,0.46491934,0.23000581], [0.54180097,0.45092818,0.2113041 ]]]	[[[0.46532462,0.23272174,0.09108319], [0.46920096,0.22239843,0.08433132]]]	[0.415,0.585]
{'B_diff': 0.5, 'I_diff': 0.5, 'T_diff': 0.75, 'N0': 2054.239688473339, 'h_N': 15.235527428716424, 'r0': 1.777817470410258, 'a0': 0.0010763872731126725, 'h0': 2.272438096806317, 'alpha0': 0.0004773815920598193, 'eta0': 2.3627628582318816, 'delta': 0.059528223720387546, 'n': 1.7393301120967548, 'nu': 1.8278347894334903, 'a_scale': 3.0876976024346807, 'id': 2513200}	1	[0]	[[[ 0.54954538,13061.03383 , 66.6796176 , 23.35567792]]]	[[[1862.44073 , 37.4853363, 13.4005896]]]	[[[0. ,0.00000002,0. ,0.00000003]]]	[[[0.00000018,0. ,0.00000007]]]	[[[0.00000005,0. ,0.00000001]]]	[1.]
{'B_diff': 0.25, 'I_diff': 0.5, 'T_diff': 0.75, 'N0': 1906.3034702108191, 'h_N': 11.937558567044274, 'r0': 1.4686064331078459, 'a0': 0.0012711035109265788, 'h0': 1.5477917854593595, 'alpha0': 0.0002740107949989609, 'eta0': 4.642523215136956, 'delta': 0.043879993391553955, 'n': 1.3475520061882955, 'nu': 1.207305353270868, 'a_scale': 3.6731467604070382, 'id': 2484400}	2	[0,1]	[[[ 461.30343 ,1261.1272 ,1257.479464 , 343.045374 ], [1528.93011 , 62.5039486, 670.18609 , 0. ]]]	[[[533.978792 ,490.901901 ,168.238517 ], [ 39.7050593,342.311309 , 0. ]]]	[[[0.93513451,1.41833645,0.52171628,0.30923791], [0.00000033,0.00000033,0.00000033,0. ]]]	[[[1.91787686,0.97777052,0.81412648], [0.00000033,0.00000033,0. ]]]	[[[1.8687571 ,0.8781738 ,0.32284641], [0.00000033,0.00000033,0. ]]]	[0.855,0.145]
{'B_diff': 0.5, 'I_diff': 0.75, 'T_diff': 0.75, 'N0': 985.3964099179133, 'h_N': 16.011954016536365, 'r0': 0.5798549735415788, 'a0': 0.001004347097310384, 'h0': 0.7515159616241386, 'alpha0': 0.00047959274973263756, 'eta0': 1.755467929561088, 'delta': 0.047415568312802275, 'n': 1.7460219798025047, 'nu': 1.6347489151028634, 'a_scale': 3.6089706878778585, 'id': 2514000}	1	[0]	[[[ 2.34397772,4283.873522 , 78.8135098 , 173.136267 ]]]	[[[377.971442 , 44.7184578,101.299781 ]]]	[[[0.00000033,0.00000033,0.00000033,0.00000033]]]	[[[0.00000033,0.00000033,0.00000033]]]	[[[0.00000033,0.00000033,0.00000033]]]	[1.]
{'B_diff': 1.0, 'I_diff': 0.75, 'T_diff': 0.25, 'N0': 2132.3481107722732, 'h_N': 18.70303723677171, 'r0': 1.8816182742744465, 'a0': 0.001178409288102357, 'h0': 1.3100325086801416, 'alpha0': 0.0005804164349770289, 'eta0': 2.1894689783087844, 'delta': 0.05108579755331928, 'n': 1.0206991252233126, 'nu': 1.0633809779200898, 'a_scale': 2.701893035869099, 'id': 2507200}	2	[1,1]	[[[2132.3474 , 0. , 0. , 0. ], [ 2.41799979,3698.01455 , 369.89923901, 492.005301 ]]]	[[[ 0. , 0. , 0. ], [3698.01455 , 369.899239, 492.005301]]]	[[[0.00000033,0. ,0. ,0. ], [1.14244714,0.51778046,1.04858779,0.33823283]]]	[[[0. ,0. ,0. ], [0.51778046,1.04858779,0.33823283]]]	[[[0. ,0. ,0. ], [0. ,0.23751285,0. ]]]	[0.56,0.44]
{'B_diff': 0.5, 'I_diff': 0.75, 'T_diff': 1.0, 'N0': 1992.3546379720474, 'h_N': 8.118186754468942, 'r0': 1.518648973791704, 'a0': 0.001632351972880241, 'h0': 1.8715985584899204, 'alpha0': 0.0003016714019959394, 'eta0': 1.5528921721377182, 'delta': 0.030597655060184227, 'n': 1.2023983575779051, 'nu': 1.2690905601329185, 'a_scale': 2.867277117246057, 'id': 2514200}	2	[0,0]	[[[ 0.3043551 , 5088.406962 , 208.1519146 , 395.68865 ], [ 0.23485353,10191.2804326 , 208.151984 , 235.4101012 ]]]	[[[5057.95904 , 135.171474 , 246.977914 ], [ 9.8850326, 135.171519 , 138.635349 ]]]	[[[0.00000033,0.00000033,0.00000033,0.00000033], [0. ,0. ,0. ,0. ]]]	[[[0.00000033,0.00000033,0.00000033], [0. ,0. ,0. ]]]	[[[0.00000033,0.00000033,0.00000033], [0. ,0. ,0. ]]]	[0.38,0.62]
{'B_diff': 0.75, 'I_diff': 0.75, 'T_diff': 0.75, 'N0': 1314.0501737850936, 'h_N': 13.65590386728361, 'r0': 1.645023028044628, 'a0': 0.0016616956818150646, 'h0': 1.0591730088422062, 'alpha0': 0.0008165003907347529, 'eta0': 5.028851832684856, 'delta': 0.05859892372451331, 'n': 1.5684957827639368, 'nu': 1.1776434185234537, 'a_scale': 2.97420068385396, 'id': 2504400}	2	[1,1]	[[[1074.36801 , 44.6630606 , 394.105627 , 0. ], [ 411.157333 , 200.02822001, 914.463324 , 161.953235 ]]]	[[[ 26.1314799,230.103377 , 0. ], [197.156469 ,420.828345 ,161.953235 ]]]	[[[0.00000033,0.00000033,0.00000033,0. ], [0.52360482,1.99827337,0.40253658,0.05956829]]]	[[[0.00000033,0.00000033,0. ], [2.01603062,0.6426624 ,0.05956829]]]	[[[0.00000033,0.00000033,0. ], [0.80675043,0.20264327,0. ]]]	[0.79,0.21]
{'B_diff': 0.25, 'I_diff': 0.25, 'T_diff': 0.25, 'N0': 2006.374025510212, 'h_N': 16.049944616411786, 'r0': 0.6512299093604793, 'a0': 0.0013103589352619375, 'h0': 1.6940561300948556, 'alpha0': 0.0005016660103452634, 'eta0': 5.111892907573475, 'delta': 0.032447105578508856, 'n': 1.1864878241248333, 'nu': 1.1964964382156316, 'a_scale': 2.667415917888927, 'id': 2496000}	1	[0]	[[[ 382.739429 ,4347.481011 , 614.932969 , 261.2082018]]]	[[[4142.9093 , 373.72593 , 175.016082]]]	[[[1.28222332,0.92164872,1.24458542,0.3314714 ]]]	[[[0.92371889,1.34346792,0.37173871]]]	[[[0.88341744,1.09738541,0.25002577]]]	[1.]
{'B_diff': 0.75, 'I_diff': 0.5, 'T_diff': 0.25, 'N0': 1081.1702446490908, 'h_N': 14.1197302036326, 'r0': 1.2330175109367725, 'a0': 0.0009921248210240513, 'h0': 1.5701062214783812, 'alpha0': 0.0008650852396969719, 'eta0': 4.171289139042088, 'delta': 0.05034466923042425, 'n': 1.1577522977169457, 'nu': 1.9870535117579424, 'a_scale': 2.6243203203561043, 'id': 2503200}	1	[1]	[[[ 9.39393456,3991.61752 , 319.187847 , 122.749128 ]]]	[[[1410.89015 , 195.411655, 122.749128]]]	[[[3.53430383,0.55748702,1.38977263,0.9372381 ]]]	[[[0.96668973,1.41901408,0.9372381 ]]]	[[[0.8886667 ,1.58371112,0. ]]]	[1.]
{'B_diff': 1.0, 'I_diff': 0.25, 'T_diff': 0.25, 'N0': 1993.6257385154497, 'h_N': 12.3491641807969, 'r0': 0.5623736116045766, 'a0': 0.001939484741744181, 'h0': 1.6679515022251823, 'alpha0': 0.0005161407573202584, 'eta0': 4.353292820831175, 'delta': 0.050891559127249825, 'n': 1.9880873388153737, 'nu': 1.9061735755682239, 'a_scale': 3.0801220861581697, 'id': 2492800}	1	[0]	[[[ 523.274548 ,3905.8908803, 490.296218 , 108.3420507]]]	[[[3883.26751 , 234.179031 , 88.0441312]]]	[[[1.19864621,0.96186029,1.33659165,0.38229137]]]	[[[0.96294243,1.4439553 ,0.41398724]]]	[[[0.84754065,1.24534752,0.24559458]]]	[1.]
{'B_diff': 0.25, 'I_diff': 0.5, 'T_diff': 0.25, 'N0': 1914.9406490770562, 'h_N': 7.764609056311651, 'r0': 1.4077680927072906, 'a0': 0.0007724869455938766, 'h0': 1.8835204054588632, 'alpha0': 0.00034075676660717694, 'eta0': 3.938022974259422, 'delta': 0.0554937736462392, 'n': 1.3792515704731854, 'nu': 1.5431367862511953, 'a_scale': 1.0535277256850784, 'id': 2496800}	1	[1]	[[[ 170.137506,6618.79544 , 475.780438, 131.837195]]]	[[[5468.30423 , 415.312715, 0. ]]]	[[[2.14264136,0.55645442,1.47917609,0.56448989]]]	[[[0.56303671,1.53691526,0. ]]]	[[[0.53143638,1.11108107,0.56448989]]]	[1.]
{'B_diff': 0.75, 'I_diff': 0.25, 'T_diff': 0.75, 'N0': 1113.5038320334102, 'h_N': 10.0839359781701, 'r0': 1.2661549964887109, 'a0': 0.0019464513622021737, 'h0': 0.753545504641578, 'alpha0': 0.00040520566932500585, 'eta0': 1.8859414107363373, 'delta': 0.05001515520239172, 'n': 1.290452035602744, 'nu': 1.574312722223068, 'a_scale': 3.9767463069230953, 'id': 2515600}	2	[0,0]	[[[ 0.85862092,2406.946523 , 91.6431129 , 296.311477 ], [ 0.65158959,4590.48553 , 91.6431129 , 195.5843507 ]]]	[[[2238.95774 , 60.4880586, 149.334579 ], [1235.33003 , 60.4880586, 104.936299 ]]]	[[[0.00000033,0.00000033,0.00000033,0.00000033], [0.00000033,0.00000033,0.00000033,0.00000033]]]	[[[0.00000033,0.00000033,0.00000033], [0.00000033,0.00000033,0.00000033]]]	[[[0.00000033,0.00000033,0.00000033], [0.00000033,0.00000033,0.00000033]]]	[0.75,0.25]
{'B_diff': 0.75, 'I_diff': 0.75, 'T_diff': 0.75, 'N0': 1238.7787633680864, 'h_N': 5.6613314361292355, 'r0': 1.3474775092165232, 'a0': 0.0015696104099458636, 'h0': 1.9774504631968814, 'alpha0': 0.00021894421405220738, 'eta0': 1.7696623132101883, 'delta': 0.036767626167696695, 'n': 1.2391159993150918, 'nu': 1.0075867654823267, 'a_scale': 1.9236023950338335, 'id': 2478800}	3	[1,1,1]	[[[ 352.651027 , 203.1808167,1050.999757 , 79.478139 ], [ 525.975702 , 191.735888 ,1089.912352 , 16.0124257], [ 732.55192 , 69.8899006, 815.714305 , 0. ]]]	[[[165.013092 ,758.681629 , 79.478139 ], [ 44.59923 ,711.183705 , 0. ], [ 44.3281778,517.351878 , 0. ]]]	[[[0.57815016,2.11320084,0.32448322,0.07560544], [0.46109869,2.09332084,0.3611709 ,0.06624868], [0.00000033,0.00000033,0.00000033,0. ]]]	[[[2.29573805,0.396143 ,0.07560544], [1.22670677,0.40344416,0. ], [0.00000033,0.00000033,0. ]]]	[[[1.41301336,0.14118603,0. ], [2.43366866,0.29842187,0.06624868], [0.00000033,0.00000033,0. ]]]	[0.98 ,0.015,0.005]
{'B_diff': 0.75, 'I_diff': 0.25, 'T_diff': 1.0, 'N0': 1256.8744457971702, 'h_N': 17.123202225249294, 'r0': 1.5032962491493627, 'a0': 0.0014602545593779966, 'h0': 1.5129402593008747, 'alpha0': 0.000490972566892431, 'eta0': 2.372056172379172, 'delta': 0.04463214329078477, 'n': 1.9718175243928173, 'nu': 1.892683362932162, 'a_scale': 3.2412339532677703, 'id': 2515800}	1	[0]	[[[ 0.57679984,6305.53727 , 39.3004445 , 55.3468044 ]]]	[[[3017.59406 , 28.0799886, 22.6921032]]]	[[[0.,0.,0.,0.]]]	[[[0.,0.,0.]]]	[[[0.,0.,0.]]]	[1.]
{'B_diff': 1.0, 'I_diff': 0.5, 'T_diff': 1.0, 'N0': 1655.0857292390533, 'h_N': 6.47295128626529, 'r0': 1.9028244122370834, 'a0': 0.001550250983892658, 'h0': 1.791398660197373, 'alpha0': 0.00042112842135195734, 'eta0': 5.091572986067394, 'delta': 0.03902283970943167, 'n': 1.9869638046367966, 'nu': 1.24361350454331, 'a_scale': 1.9547882423466538, 'id': 2481400}	2	[0,1]	[[[ 121.76314 ,1929.902794 , 426.263689 , 431.285423 ], [1482.96418 , 17.74689608, 285.4525883 , 0. ]]]	[[[1801.20943 , 285.499947 , 249.820641 ], [ 10.1126931, 198.941416 , 0. ]]]	[[[1.56003456,0.81379876,0.71959311,0.11104763], [0.00000033,0.00000033,0.00000033,0. ]]]	[[[0.83008563,0.83649873,0.14848328], [0.00000033,0.00000033,0. ]]]	[[[0.85230869,0.80319713,0.14871813], [0.00000033,0.00000033,0. ]]]	[0.845,0.155]
{'B_diff': 0.25, 'I_diff': 0.75, 'T_diff': 0.5, 'N0': 1407.0812779216474, 'h_N': 9.802390499546336, 'r0': 0.8054213986215957, 'a0': 0.0014236847729526064, 'h0': 2.1801457242526565, 'alpha0': 0.0004041280542508677, 'eta0': 4.1135412882547655, 'delta': 0.03743842100452379, 'n': 1.7267196678561496, 'nu': 1.5213289679252435, 'a_scale': 1.2295722640691198, 'id': 2510600}	2	[1,0]	[[[ 0.61646141,6386.91121 , 95.32366109, 161.296936 ], [ 39.5918722 ,4619.962887 , 193.2492667 , 179.07504644]]]	[[[3350.61709 , 88.4392829, 0. ], [3871.59713 , 158.962286 , 179.074865 ]]]	[[[0.17109603,0.13892984,1.07330387,0.51888674], [2.75924178,0.47533716,1.49548899,0.80640681]]]	[[[0.15399092,1.08705324,0. ], [0.49614147,1.53484065,0.80640761]]]	[[[0.12236826,0.93355488,0.51888674], [0.41249838,1.34631758,0.96798678]]]	[0.825,0.175]
{'B_diff': 1.0, 'I_diff': 0.5, 'T_diff': 0.5, 'N0': 1125.4246343466868, 'h_N': 12.553638901125435, 'r0': 1.5182106563264672, 'a0': 0.0019489806151023793, 'h0': 1.511561226015544, 'alpha0': 0.0005611081392505568, 'eta0': 2.5250452761952817, 'delta': 0.043343284184009345, 'n': 1.6621702375618361, 'nu': 1.1347792185319472, 'a_scale': 2.9058580383653227, 'id': 2493800}	2	[0,1]	[[[ 75.0467256,1667.32512 , 403.077404 , 318.0836026], [ 907.698203 , 30.7718625, 294.334992 , 20.8304877]]]	[[[474.87396 ,188.472181 ,223.615449 ], [ 18.5949314,187.365253 , 20.8304877]]]	[[[1.54177204,0.85379081,0.59047579,0.23777043], [0.00000033,0.00000033,0.00000033,0.00000033]]]	[[[0.86360337,0.60914166,0.20850911], [0.00000033,0.00000033,0.00000033]]]	[[[1.0100116 ,1.05406963,0.71993411], [0.00000033,0.00000033,0. ]]]	[0.795,0.205]
{'B_diff': 0.5, 'I_diff': 1.0, 'T_diff': 0.75, 'N0': 1322.7184517287615, 'h_N': 5.364416210928248, 'r0': 0.9193396380382057, 'a0': 0.0006367893146778528, 'h0': 1.0773566718522996, 'alpha0': 0.0005652097802621933, 'eta0': 4.642925016683253, 'delta': 0.045521327236567995, 'n': 1.0649170271748734, 'nu': 1.6415610142936399, 'a_scale': 4.138393609095895, 'id': 2514800}	1	[1]	[[[ 0.489406 ,3618.12612 , 521.4407176, 157.9809315]]]	[[[3618.12612 , 47.2289376, 135.378083 ]]]	[[[0.09789306,0.10825211,0.30165202,0.09628029]]]	[[[0.10825211,0.0239323 ,0.13080701]]]	[[[0. ,0.33281043,0.75774854]]]	[1.]
{'B_diff': 1.0, 'I_diff': 1.0, 'T_diff': 1.0, 'N0': 600.5933939140532, 'h_N': 14.471974643889705, 'r0': 0.7917458449011678, 'a0': 0.001530266386828226, 'h0': 1.671598737413196, 'alpha0': 0.00026127841706757306, 'eta0': 1.8219363430891096, 'delta': 0.04735595055495631, 'n': 1.1881699872706752, 'nu': 1.473713276671001, 'a_scale': 4.553483264269034, 'id': 2508600}	2	[1,1]	[[[ 16.260427 ,1207.8693 , 294.922202 , 89.5326628], [ 30.158456 ,2709.623084 , 352.831154 , 52.3041426]]]	[[[504.935596 ,111.941051 , 89.5326628], [178.959694 ,107.491336 , 0. ]]]	[[[2.8085178 ,0.8489382 ,1.18841345,0.62554292], [2.22521263,0.62830374,0.9838167 ,1.00997552]]]	[[[0.60979003,0.84895033,0.62554292], [2.4813369 ,1.58292687,0. ]]]	[[[1.75901166,1.73923494,0. ], [0.7496731 ,1.521285 ,1.00997552]]]	[0.345,0.655]
{'B_diff': 0.5, 'I_diff': 0.5, 'T_diff': 0.25, 'N0': 1588.8962011309382, 'h_N': 6.483964117185403, 'r0': 1.1651046330459436, 'a0': 0.0020666721028505895, 'h0': 2.2245111130680435, 'alpha0': 0.0006823254659423057, 'eta0': 4.465835564532153, 'delta': 0.048510242324482505, 'n': 1.271948502512027, 'nu': 1.8752544501251007, 'a_scale': 1.2701459811904379, 'id': 2500000}	2	[1,0]	[[[ 154.241224 ,5053.305599 , 343.4107297 , 70.5615869 ], [ 154.074209 ,5053.464019 , 343.7220845 , 70.51446071]]]	[[[4948.0641 , 269.422082 , 70.5615869], [4948.20399 , 269.676623 , 70.5144607]]]	[[[2.07178036,0.57075739,1.59482406,0.73802968], [2.07412862,0.57100738,1.59515661,0.73844412]]]	[[[0.57233096,1.67656888,0.73802968], [0.57258275,1.67693235,0.73844412]]]	[[[0.52107091,1.32782911,0. ], [0.52125184,1.32796454,1. ]]]	[0.855,0.145]
{'B_diff': 0.75, 'I_diff': 0.5, 'T_diff': 0.75, 'N0': 2216.1714952319207, 'h_N': 15.792188680879423, 'r0': 1.3880696594419426, 'a0': 0.0007904210428104898, 'h0': 2.0246249433467507, 'alpha0': 0.0004080776067114203, 'eta0': 1.7183832339218372, 'delta': 0.03275497033290404, 'n': 1.2688123808286949, 'nu': 1.6089040036201494, 'a_scale': 1.0277225341545813, 'id': 2516400}	1	[1]	[[[ 0.40704356,9051.217969 , 35.3084546 , 97.5990259 ]]]	[[[8194.69996 , 24.5515946, 0. ]]]	[[[0.,0.,0.,0.]]]	[[[0.,0.,0.]]]	[[[0.,0.,0.]]]	[1.]
{'B_diff': 0.75, 'I_diff': 0.75, 'T_diff': 1.0, 'N0': 907.0116713846353, 'h_N': 6.205711480107761, 'r0': 0.7016328721977791, 'a0': 0.0008928208946879916, 'h0': 0.8419992406713099, 'alpha0': 0.0005936398467826399, 'eta0': 4.252733398906333, 'delta': 0.03519340769507249, 'n': 1.1671809336480377, 'nu': 1.7620360576488716, 'a_scale': 4.299568944354688, 'id': 2517400}	1	[0]	[[[ 0.48456075,2609.08709361, 55.8705168 , 102.69004894]]]	[[[2609.06342 , 29.9699895, 102.200558 ]]]	[[[0.00000033,0.00000033,0.00000033,0.00000033]]]	[[[0.00000033,0.00000033,0.00000033]]]	[[[0.00000033,0.00000033,0.00000033]]]	[1.]
{'B_diff': 0.75, 'I_diff': 1.0, 'T_diff': 0.25, 'N0': 757.1075536420911, 'h_N': 11.954712606421392, 'r0': 1.1771244420284193, 'a0': 0.001339453270373369, 'h0': 1.3117070705018437, 'alpha0': 0.0004561140196380905, 'eta0': 3.341273340593167, 'delta': 0.03569068203149334, 'n': 1.8637318060708419, 'nu': 1.7436857587622239, 'a_scale': 4.000478870029776, 'id': 2517600}	2	[0,0]	[[[ 0.47933866,4568.802362 , 54.4722291 , 75.3160454 ], [ 0.62531862,1931.3456894 , 54.4722291 , 152.0651459 ]]]	[[[ 120.060832 , 26.3812181, 60.7108784], [1902.2835 , 26.3812181, 123.650624 ]]]	[[[0.00000033,0.00000033,0.00000033,0.00000033], [0.00000033,0.00000033,0.00000033,0.00000033]]]	[[[0.00000033,0.00000033,0.00000033], [0.00000033,0.00000033,0.00000033]]]	[[[0.00000033,0.00000033,0.00000033], [0.00000033,0.00000033,0.00000033]]]	[0.455,0.545]
{'B_diff': 0.25, 'I_diff': 0.25, 'T_diff': 0.5, 'N0': 1001.021793534956, 'h_N': 7.040113051316052, 'r0': 1.0545992356899083, 'a0': 0.0015474287925043462, 'h0': 0.8105731859228, 'alpha0': 0.0008666864779089082, 'eta0': 2.995934831340631, 'delta': 0.03482155409018487, 'n': 1.1212334381284452, 'nu': 1.0076020258371399, 'a_scale': 4.41299394137396, 'id': 2509000}	2	[0,1]	[[[ 3.93715047, 850.136321 , 311.214411 , 417.164974 ], [ 1.34452135,1902.1502554 , 247.393261 , 276.896247 ]]]	[[[199.367041 ,179.843463 ,208.921514 ], [ 0.0773854,247.393261 ,276.896247 ]]]	[[[0.95426204,0.58687563,0.35939765,0.09736155], [0.73853028,0.46156036,0.80529151,0.24390044]]]	[[[0.87927031,0.32154428,0.06082118], [0.55326045,0.80529151,0.24390044]]]	[[[0.95329333,1.00908485,0.17510216], [0.46155666,0. ,0. ]]]	[0.945,0.055]
{'B_diff': 0.75, 'I_diff': 0.5, 'T_diff': 1.0, 'N0': 1258.2023558439848, 'h_N': 14.727973000910328, 'r0': 0.830157220437217, 'a0': 0.0007788219638651048, 'h0': 0.9080642208713194, 'alpha0': 0.00045190457566290926, 'eta0': 1.7486568112583734, 'delta': 0.04499814388356858, 'n': 1.5889205160411632, 'nu': 1.343531873432287, 'a_scale': 2.5207087785588325, 'id': 2516600}	1	[0]	[[[ 1.76497425,4310.250964 , 156.7226773 , 279.938441 ]]]	[[[774.838224,107.092316,170.318859]]]	[[[0.,0.,0.,0.]]]	[[[0.,0.,0.]]]	[[[0.,0.,0.]]]	[1.]
{'B_diff': 0.75, 'I_diff': 0.75, 'T_diff': 0.25, 'N0': 1805.3045842515614, 'h_N': 17.529546966308587, 'r0': 1.4818049698394122, 'a0': 0.0010984848387808328, 'h0': 2.1133178790651037, 'alpha0': 0.00022316837854848416, 'eta0': 3.090436939285931, 'delta': 0.037017920009712275, 'n': 1.5777371751924698, 'nu': 1.486835627192468, 'a_scale': 4.209859460469068, 'id': 2516800}	2	[0,0]	[[[ 0.528405 ,12067.7732397 , 154.604532 , 104.8264086 ], [ 0.62442751, 5450.44845372, 154.604532 , 239.3195348 ]]]	[[[ 43.2302397, 78.0366322, 73.2917427], [5443.46821 , 78.0366322, 173.090668 ]]]	[[[0.,0.,0.,0.], [0.,0.,0.,0.]]]	[[[0.,0.,0.], [0.,0.,0.]]]	[[[0.,0.,0.], [0.,0.,0.]]]	[0.56,0.44]
{'B_diff': 0.5, 'I_diff': 0.75, 'T_diff': 1.0, 'N0': 1574.6223846187247, 'h_N': 17.539646620490874, 'r0': 0.5274371531660442, 'a0': 0.0019517934838580169, 'h0': 0.8502626717956078, 'alpha0': 0.00030990793852854145, 'eta0': 1.8000748559636852, 'delta': 0.03433681866040996, 'n': 1.1916728135672754, 'nu': 1.1367731289641974, 'a_scale': 4.5506208602588885, 'id': 2488600}	2	[0,0]	[[[ 303.677891 ,1119.197964 , 559.713708 , 448.807671 ], [ 498.630354 , 696.13009628, 472.803634 , 284.3614516 ]]]	[[[292.654068,315.579259,213.672606], [691.059357,320.318613,244.266521]]]	[[[1.05115553,1.10456809,0.75815321,0.17489698], [0.61680003,1.98484813,0.98536756,0.26704527]]]	[[[2.56551905,1.26739468,0.51496827], [1.99234971,1.29578178,0.30484839]]]	[[[1.2351579 ,1.42170294,0.35316976], [1.0284413 ,0.36024135,0.03978707]]]	[0.925,0.075]
{'B_diff': 0.75, 'I_diff': 0.5, 'T_diff': 0.25, 'N0': 974.0136470223567, 'h_N': 9.046137146724572, 'r0': 1.4987638668833916, 'a0': 0.0016526766663527862, 'h0': 1.3937338682790226, 'alpha0': 0.0007708786703457556, 'eta0': 4.336756818106696, 'delta': 0.05259018329671796, 'n': 1.314711394367718, 'nu': 1.2440140514978604, 'a_scale': 1.5290591836410492, 'id': 2490400}	1	[1]	[[[ 45.2632808,1359.637776 , 316.9986891, 240.060169 ]]]	[[[1119.78474 , 252.777422, 240.060169]]]	[[[2.01157192,0.83975747,0.79125638,0.36524238]]]	[[[0.87585609,0.87030594,0.36524238]]]	[[[0.69833685,0.54480212,0. ]]]	[1.]
{'B_diff': 0.75, 'I_diff': 0.75, 'T_diff': 0.5, 'N0': 1228.7356729540159, 'h_N': 18.08495396155385, 'r0': 0.7102817487816252, 'a0': 0.0016838637673020778, 'h0': 1.4355646114035572, 'alpha0': 0.0007729957151430966, 'eta0': 4.812775284335018, 'delta': 0.03119401482311975, 'n': 1.6824433346768715, 'nu': 1.046831076583434, 'a_scale': 1.9002943294015853, 'id': 2517000}	3	[1,0,1]	[[[1130.93391 , 22.1744894, 158.814338 , 0. ], [ 264.558949 , 687.1705446, 373.364385 , 311.7801878], [ 144.071317 ,1336.627888 , 256.569777 , 315.802699 ]]]	[[[ 13.6009503, 93.704556 , 0. ], [667.4196 ,222.065947 ,248.89888 ], [821.457646 ,256.569777 ,315.802699 ]]]	[[[0.00000033,0.00000033,0.00000033,0. ], [0.7716716 ,1.56788961,0.77453264,0.10346497], [1.11787953,0.99999248,0.98710477,0.15466366]]]	[[[0.00000033,0.00000033,0. ], [1.5804732 ,0.95860227,0.11875646], [1.12148835,0.98710477,0.15466366]]]	[[[0.00000033,0.00000033,0. ], [1.22718114,0.513919 ,0.04308769], [0.88364621,0. ,0. ]]]	[0.965,0.02 ,0.015]
{'B_diff': 1.0, 'I_diff': 0.75, 'T_diff': 0.5, 'N0': 1432.8886581356148, 'h_N': 8.997449348622682, 'r0': 1.0722801741936245, 'a0': 0.0008834210274726471, 'h0': 1.8406634302417957, 'alpha0': 0.0007477457659899033, 'eta0': 4.567249910942935, 'delta': 0.037646533307541426, 'n': 1.7854408082606499, 'nu': 1.4142744649543924, 'a_scale': 3.686412844901223, 'id': 2507400}	1	[0]	[[[ 21.0363333,3312.43046 , 414.170141 , 346.8230645]]]	[[[1218.83522 , 125.271316, 274.875623]]]	[[[3.64747946,0.94175137,0.95160435,0.53192985]]]	[[[0.99129003,2.47935119,0.59272082]]]	[[[1.53130701,1.0295732 ,0.95040497]]]	[1.]
{'B_diff': 1.0, 'I_diff': 1.0, 'T_diff': 0.5, 'N0': 1179.4198370651072, 'h_N': 5.920657658261424, 'r0': 0.7902202488322412, 'a0': 0.0013034654981154163, 'h0': 1.1817684616754998, 'alpha0': 0.00030935559590336, 'eta0': 2.6523060055732293, 'delta': 0.04920286221204874, 'n': 1.2188049623297967, 'nu': 1.14422641931665, 'a_scale': 3.02866275842327, 'id': 2495400}	1	[0]	[[[ 232.08491 ,1774.285017 , 942.685783 , 154.8435499]]]	[[[108.190077 ,328.993794 , 64.8523718]]]	[[[1.11242488,1.06966932,0.60464046,0.22150374]]]	[[[2.28671226,0.60875394,0.40509934]]]	[[[1.18171284,0.98213233,0.28318317]]]	[1.]
{'B_diff': 0.25, 'I_diff': 0.75, 'T_diff': 1.0, 'N0': 1566.8841170196533, 'h_N': 10.75215413126287, 'r0': 0.6376554087438482, 'a0': 0.0015983302081480006, 'h0': 2.1035332629556107, 'alpha0': 0.0008144780857940395, 'eta0': 2.9818517296935223, 'delta': 0.05484230899147699, 'n': 1.6973636917592487, 'nu': 1.2449116934632634, 'a_scale': 1.8032119474323212, 'id': 2498200}	3	[0,1,1]	[[[ 323.663867 ,3837.604448 , 459.971271 , 108.9790239 ], [1503.37933 , 29.4227887 , 131.54887797, 6.12096404], [ 495.773336 ,3990.725007 , 607.971134 , 62.0094868 ]]]	[[[3316.15129 , 333.280158 , 75.1312933 ], [ 22.3620843 , 2.07081497, 0. ], [3617.85316 , 0. , 0. ]]]	[[[1.33771917,0.85709792,1.24657536,0.63901128], [0. ,0. ,0. ,0. ], [1.23866416,0.91609381,1.22999849,0.63602187]]]	[[[0.87615812,1.44192338,0.83661151], [0. ,0. ,0. ], [0.9249496 ,0. ,0. ]]]	[[[0.79241932,0.81284042,0.23328131], [0. ,0. ,0. ], [0.87070938,1.22999849,0.63602187]]]	[0.98 ,0.015,0.005]
{'B_diff': 0.5, 'I_diff': 0.75, 'T_diff': 1.0, 'N0': 920.5734052344827, 'h_N': 12.23737832099317, 'r0': 0.6449091624127017, 'a0': 0.0014794548543139202, 'h0': 0.9926308264340147, 'alpha0': 0.0008720958232583414, 'eta0': 4.451203602460744, 'delta': 0.047644370394443525, 'n': 1.4837572026396388, 'nu': 1.647550131541565, 'a_scale': 4.589278270465501, 'id': 2501400}	1	[0]	[[[119.370691 ,729.357501 ,530.4658111,253.318009 ]]]	[[[568.041248 , 50.8487221,120.257474 ]]]	[[[0.87455607,1.26598911,0.49390931,0.34072585]]]	[[[1.17717168,1.40649041,0.26065194]]]	[[[3.89815664,0.55807097,0.69954628]]]	[1.]
{'B_diff': 1.0, 'I_diff': 0.5, 'T_diff': 0.75, 'N0': 1067.5248782927833, 'h_N': 7.859209330736811, 'r0': 0.8677361015043558, 'a0': 0.0016560162894489355, 'h0': 1.253759334786905, 'alpha0': 0.00043613778114332343, 'eta0': 1.9380435773876525, 'delta': 0.04279820744026233, 'n': 1.2047020276792577, 'nu': 1.6333307238433399, 'a_scale': 3.0284105241159756, 'id': 2519600}	2	[0,0]	[[[ 0.61196753,2775.3747402 , 73.8854118 , 163.2862611 ], [ 0.48653939,7675.6184149 , 73.8854118 , 72.1488554 ]]]	[[[2774.58149 , 44.2600911, 101.596692 ], [ 49.7547649, 44.2600911, 36.569534 ]]]	[[[0.00000033,0.00000033,0.00000033,0.00000033], [0.00000033,0.00000033,0.00000033,0.00000033]]]	[[[0.00000033,0.00000033,0.00000033], [0.00000033,0.00000033,0.00000033]]]	[[[0.00000033,0.00000033,0.00000033], [0.00000033,0.00000033,0.00000033]]]	[0.545,0.455]
{'B_diff': 0.5, 'I_diff': 0.25, 'T_diff': 0.25, 'N0': 1862.6278716637905, 'h_N': 7.196996715070872, 'r0': 1.0574160311776324, 'a0': 0.001155743336524617, 'h0': 1.4389181199059713, 'alpha0': 0.0003365243275488266, 'eta0': 1.5767229736337143, 'delta': 0.04995911680818703, 'n': 1.8150657346744108, 'nu': 1.2595567381731767, 'a_scale': 2.052464643765317, 'id': 2512000}	2	[0,0]	[[[ 0.54328209,6804.01273 , 229.2884244 , 284.3289252 ], [ 64.3673704 ,4633.404702 , 300.156189 , 385.778013 ]]]	[[[3820.52673 , 142.904853, 201.721584], [4265.16933 , 186.068714, 258.075645]]]	[[[0. ,0. ,0. ,0. ], [2.40183526,0.54818212,1.17487647,0.49229935]]]	[[[0. ,0. ,0. ], [0.56683333,1.24269771,0.53772872]]]	[[[0. ,0. ,0. ], [0.44469221,1.06720495,0.40092445]]]	[0.72,0.28]
{'B_diff': 1.0, 'I_diff': 0.25, 'T_diff': 0.75, 'N0': 1942.4968829434335, 'h_N': 17.645921523909912, 'r0': 1.4286024753726656, 'a0': 0.0017000894854072351, 'h0': 0.9682388508770132, 'alpha0': 0.00028821267613038056, 'eta0': 3.613776170921096, 'delta': 0.04377404789133755, 'n': 1.1167298371817656, 'nu': 1.1545917408412927, 'a_scale': 1.3752429071983887, 'id': 2518800}	1	[1]	[[[ 4.34951523,1152.2544633 , 331.06747856,1233.18463 ]]]	[[[1137.53036 , 323.702026, 0. ]]]	[[[0.00000033,0.00000033,0.00000033,0.00000033]]]	[[[0.00000033,0.00000033,0. ]]]	[[[0.00000033,0.00000033,0.00000033]]]	[1.]
{'B_diff': 1.0, 'I_diff': 0.5, 'T_diff': 1.0, 'N0': 2095.159359263982, 'h_N': 15.974324624086158, 'r0': 0.6087971071784903, 'a0': 0.002064692036209677, 'h0': 1.1527124863489577, 'alpha0': 0.0004181327869234292, 'eta0': 1.5323390485011688, 'delta': 0.05713699152721197, 'n': 1.6568516238081492, 'nu': 1.7597188218927857, 'a_scale': 3.319371476482055, 'id': 2519800}	2	[0,0]	[[[ 1.80493442,14113.33527 , 70.511725 , 63.6496934 ], [ 1.95617048, 7094.475951 , 70.511725 , 140.9649107 ]]]	[[[1979.69187 , 43.4557614, 37.0530463], [6672.0798 , 43.4557614, 75.569914 ]]]	[[[0.00000033,0.00000033,0.00000033,0.00000033], [0.00000033,0.00000033,0.00000033,0.00000033]]]	[[[0.00000033,0.00000033,0.00000033], [0.00000033,0.00000033,0.00000033]]]	[[[0.00000033,0.00000033,0.00000033], [0.00000033,0.00000033,0.00000033]]]	[0.465,0.535]
{'B_diff': 0.5, 'I_diff': 0.25, 'T_diff': 1.0, 'N0': 890.6938903269833, 'h_N': 5.272736666333854, 'r0': 1.6969146518945695, 'a0': 0.0010659737562529398, 'h0': 2.2932665214388503, 'alpha0': 0.0006324466296767063, 'eta0': 5.199761710336577, 'delta': 0.057544153461772135, 'n': 1.7095322220889928, 'nu': 1.642164891623869, 'a_scale': 3.020595333888955, 'id': 2487000}	1	[1]	[[[ 78.1146902,946.9579367,561.856334 ,136.868611 ]]]	[[[858.528235,140.754982,136.868611]]]	[[[1.5595836 ,0.81251657,0.32700631,0.0145417 ]]]	[[[0.83220332,0.38082283,0.0145417 ]]]	[[[0.68654904,0.3094033 ,0. ]]]	[1.]
{'B_diff': 0.75, 'I_diff': 1.0, 'T_diff': 0.75, 'N0': 2167.623853550359, 'h_N': 9.86459773366768, 'r0': 1.4785034582277559, 'a0': 0.0012072666948250703, 'h0': 0.5793720761363106, 'alpha0': 0.00045237530323125627, 'eta0': 4.319394014523644, 'delta': 0.05955325945523664, 'n': 1.916922308010063, 'nu': 1.608803294493458, 'a_scale': 4.61145962233012, 'id': 2505200}	2	[1,1]	[[[1923.15545 , 46.7071766 , 182.4344718 , 61.0091596 ], [1409.91493 , 128.84856856, 537.4809658 , 223.580055 ]]]	[[[ 34.873368 , 79.8053868, 61.0091596], [126.481543 , 97.1527818,223.580055 ]]]	[[[0.00000033,0.00000033,0.00000033,0.00000033], [0.0369604 ,0.89571573,0.17520582,0.04016931]]]	[[[0.00000033,0.00000033,0.00000033], [0.9097698 ,0.59949869,0.04016931]]]	[[[0.00000033,0.00000033,0. ], [0.15206408,0.08605305,0. ]]]	[0.685,0.315]
{'B_diff': 1.0, 'I_diff': 0.75, 'T_diff': 1.0, 'N0': 1647.8085971048063, 'h_N': 5.213346819126837, 'r0': 0.7237268077421626, 'a0': 0.0015868855759192915, 'h0': 1.8125057087389853, 'alpha0': 0.00034946387114093657, 'eta0': 2.395991576795436, 'delta': 0.0497210907564488, 'n': 1.7076837492307515, 'nu': 1.06762495942674, 'a_scale': 3.7185419633527066, 'id': 2520600}	1	[1]	[[[1547.05124 , 35.2963769, 158.9228855, 0. ]]]	[[[19.3889585,94.6711924, 0. ]]]	[[[0.00000033,0.00000033,0.00000033,0. ]]]	[[[0.00000033,0.00000033,0. ]]]	[[[0.00000033,0.00000033,0. ]]]	[1.]
{'B_diff': 0.75, 'I_diff': 0.25, 'T_diff': 0.75, 'N0': 1058.302967060901, 'h_N': 5.126225357415136, 'r0': 1.7537889313947137, 'a0': 0.001659654850035185, 'h0': 0.9848176707977095, 'alpha0': 0.00035951035616970555, 'eta0': 4.82196277929021, 'delta': 0.036241986493448106, 'n': 1.7891965836131045, 'nu': 1.341051577687129, 'a_scale': 1.3913585663332815, 'id': 2490000}	1	[1]	[[[ 17.3980713,1036.74252 , 148.01351 , 620.656181 ]]]	[[[862.876276,127.900987, 0. ]]]	[[[2.27688555,0.5303198 ,0.61039312,0.04911687]]]	[[[0.5595187 ,0.63111662,0. ]]]	[[[0.5086508 ,0.4798519 ,0.04911687]]]	[1.]
{'B_diff': 0.25, 'I_diff': 0.25, 'T_diff': 0.5, 'N0': 937.0802850416534, 'h_N': 9.747820126233979, 'r0': 0.5813295101137814, 'a0': 0.0007704768801776547, 'h0': 0.795685648803457, 'alpha0': 0.00045026168323438994, 'eta0': 1.7783236868667176, 'delta': 0.053654466234949336, 'n': 1.9956969456052605, 'nu': 1.0658307886557357, 'a_scale': 3.008912377876002, 'id': 2521800}	1	[1]	[[[885.393272 , 27.0208541, 87.6928567, 0. ]]]	[[[14.999227 ,44.1416618, 0. ]]]	[[[0.00000033,0.00000033,0.00000033,0. ]]]	[[[0.00000033,0.00000033,0. ]]]	[[[0.00000033,0.00000033,0. ]]]	[1.]
{'B_diff': 0.25, 'I_diff': 0.25, 'T_diff': 0.25, 'N0': 2154.1695737409477, 'h_N': 17.64024001383244, 'r0': 1.1754063061162372, 'a0': 0.0007508710960358197, 'h0': 1.207816012526321, 'alpha0': 0.0004944189947441385, 'eta0': 1.3130942497646172, 'delta': 0.039154527269968306, 'n': 1.452799360943278, 'nu': 1.418992300685527, 'a_scale': 1.91799023765634, 'id': 2521600}	1	[0]	[[[ 0.71125536,10527.03051 , 78.7198262 , 157.3586665 ]]]	[[[5163.0062 , 49.3888243, 90.9818188]]]	[[[0.00000033,0.00000033,0.00000033,0.00000033]]]	[[[0.00000033,0.00000033,0.00000033]]]	[[[0.00000033,0.00000033,0.00000033]]]	[1.]
{'B_diff': 1.0, 'I_diff': 1.0, 'T_diff': 0.25, 'N0': 1976.869548406656, 'h_N': 11.325494893686258, 'r0': 0.5032612588537317, 'a0': 0.0015965272333101448, 'h0': 2.048659709940069, 'alpha0': 0.0005619723891509897, 'eta0': 1.9273340560667724, 'delta': 0.051675806448047916, 'n': 1.9996936392904598, 'nu': 1.5470054424174071, 'a_scale': 4.616101819902614, 'id': 2520800}	2	[0,0]	[[[ 1.37735287,15893.606122 , 87.0658715 , 31.83762193], [ 1.49208808, 6649.5793005 , 87.0658425 , 106.5283416 ]]]	[[[ 113.386922 , 43.3943381, 24.4243589], [6628.4258 , 43.3943236, 81.2324405]]]	[[[0. ,0. ,0. ,0. ], [0.00000033,0.00000033,0.00000033,0.00000033]]]	[[[0. ,0. ,0. ], [0.00000033,0.00000033,0.00000033]]]	[[[0. ,0. ,0. ], [0.00000033,0.00000033,0.00000033]]]	[0.605,0.395]
{'B_diff': 0.5, 'I_diff': 0.5, 'T_diff': 1.0, 'N0': 1973.9510154800194, 'h_N': 5.775021219564701, 'r0': 0.9694693696545067, 'a0': 0.0010952582959533942, 'h0': 1.6421062561457758, 'alpha0': 0.00048232136761066876, 'eta0': 3.6599968453321043, 'delta': 0.05379609282152521, 'n': 1.2640950108047955, 'nu': 1.5867699972600473, 'a_scale': 2.587014327123356, 'id': 2500600}	1	[0]	[[[ 132.633624 ,6046.48454 , 511.1611117, 164.7092652]]]	[[[4023.64822, 441.63378, 133.83931]]]	[[[2.10714924,0.59234868,1.44408248,0.70562006]]]	[[[0.6499635 ,1.5427834 ,0.80825065]]]	[[[0.51330558,0.92594641,0.27235626]]]	[1.]
{'B_diff': 0.5, 'I_diff': 0.25, 'T_diff': 0.75, 'N0': 1573.5046071325253, 'h_N': 12.746962694277439, 'r0': 1.1131582728270484, 'a0': 0.0012080634083138238, 'h0': 1.4208770467565557, 'alpha0': 0.0007173542372910151, 'eta0': 3.6160838383978438, 'delta': 0.04135850931422348, 'n': 1.48797946299988, 'nu': 1.6942023161223658, 'a_scale': 3.125507153378074, 'id': 2512400}	2	[0,0]	[[[ 0.54571576,8347.81324 , 49.3013264 , 73.2360742 ], [ 59.1980243 ,4837.595462 , 232.4145685 , 185.1628967 ]]]	[[[3236.21052 , 32.9213765, 35.0277289], [4698.55785 , 135.350998 , 119.251114 ]]]	[[[0. ,0. ,0. ,0. ], [2.56449219,0.47395112,1.74344587,0.6206662 ]]]	[[[0. ,0.00000001,0. ], [0.47655068,1.8085758 ,0.76500214]]]	[[[0. ,0. ,0. ], [0.417284 ,1.66966421,0.36325128]]]	[0.445,0.555]
{'B_diff': 0.25, 'I_diff': 0.25, 'T_diff': 0.75, 'N0': 2160.743751525417, 'h_N': 9.948727166906636, 'r0': 1.647892757190201, 'a0': 0.0014462524006353143, 'h0': 1.7384949754943682, 'alpha0': 0.00044247356618134495, 'eta0': 4.277375528634222, 'delta': 0.032670114456817535, 'n': 1.6019358805097745, 'nu': 1.8331949162065546, 'a_scale': 4.669852284181535, 'id': 2522000}	1	[0]	[[[ 0.21518238,12330.75809 , 45.9900584 , 68.536412 ]]]	[[[2542.82358 , 28.297371 , 30.7635844]]]	[[[0.,0.,0.,0.]]]	[[[0.,0.,0.]]]	[[[0.,0.,0.]]]	[1.]
{'B_diff': 1.0, 'I_diff': 0.25, 'T_diff': 1.0, 'N0': 817.5400096450819, 'h_N': 5.628550654499567, 'r0': 1.096517871169958, 'a0': 0.001493220776367858, 'h0': 2.057611490315299, 'alpha0': 0.00025794970558182327, 'eta0': 4.2290896223518875, 'delta': 0.0496668570590376, 'n': 1.7785277226606933, 'nu': 1.4454446891492019, 'a_scale': 2.8543911404877873, 'id': 2493400}	2	[0,1]	[[[108.84308 ,883.9526535,304.8205885,195.397306 ], [698.373274 , 28.3814432,196.469356 , 0. ]]]	[[[808.00992 ,239.601917 , 78.190614 ], [ 14.6056304,168.624041 , 0. ]]]	[[[1.24652657,0.98546828,0.59535523,0.09078863], [0.00000033,0.00000033,0.00000033,0. ]]]	[[[1.01767045,0.63197011,0.14382841], [0.00000033,0.00000033,0. ]]]	[[[0.77812595,0.46380814,0.05542533], [0.00000033,0.00000033,0. ]]]	[0.86,0.14]
{'B_diff': 1.0, 'I_diff': 1.0, 'T_diff': 0.5, 'N0': 1323.2796230635004, 'h_N': 17.185630426255017, 'r0': 0.9561962892155265, 'a0': 0.0016645251294931467, 'h0': 0.9619744545278022, 'alpha0': 0.0004154910569462661, 'eta0': 1.650955051694018, 'delta': 0.03201569833069367, 'n': 1.2952127167593444, 'nu': 1.0900515293148434, 'a_scale': 1.8384180467021034, 'id': 2521000}	1	[0]	[[[ 3.25489905,2349.9378321 , 277.7672598 , 483.164509 ]]]	[[[ 23.2995921,181.71575 ,335.778595 ]]]	[[[0.,0.,0.,0.]]]	[[[0.,0.,0.]]]	[[[0.,0.,0.]]]	[1.]
{'B_diff': 0.25, 'I_diff': 0.75, 'T_diff': 0.5, 'N0': 1074.8319706813948, 'h_N': 7.50940820553849, 'r0': 1.068115458730871, 'a0': 0.0015077995628416075, 'h0': 1.7279089004711201, 'alpha0': 0.0003873261756832583, 'eta0': 3.3798470803835547, 'delta': 0.04783497351626292, 'n': 1.698011524910014, 'nu': 1.3002359026188661, 'a_scale': 2.825098813334559, 'id': 2497800}	2	[0,1]	[[[ 177.027089 ,1592.250566 , 423.668148 , 208.6736161], [ 960.009152 , 28.0784963, 223.3334792, 0. ]]]	[[[1247.98322 , 203.027465 , 134.293626 ], [ 19.7175853, 68.4320702, 0. ]]]	[[[1.2665565 ,0.96498668,0.73482559,0.22738521], [0.00000033,0.00000033,0.00000033,0. ]]]	[[[1.00409945,0.99852799,0.35110734], [0.00000033,0.00000033,0. ]]]	[[[1.02318909,0.76258907,0.27186696], [0.00000033,0.00000033,0. ]]]	[0.865,0.135]
{'B_diff': 0.5, 'I_diff': 0.25, 'T_diff': 0.5, 'N0': 1087.7832714662145, 'h_N': 12.793706142744648, 'r0': 1.987229222925135, 'a0': 0.0016957323869344395, 'h0': 1.0353071092404644, 'alpha0': 0.00045368482804903027, 'eta0': 4.7955130087166165, 'delta': 0.03599936492677666, 'n': 1.0445297734524703, 'nu': 1.2663645349402834, 'a_scale': 3.9488586616580656, 'id': 2512200}	3	[0,1,1]	[[[ 1.4956979 ,1265.80585171, 266.4005962 , 357.2389043 ], [ 1.49549498,1265.865 , 266.2871432 , 357.2417976 ], [ 3.4705634 ,2364.49366 , 445.482167 , 332.474508 ]]]	[[[1265.47803 , 168.801597, 281.331638], [1265.865 , 168.714643, 281.378893], [ 0. , 287.719972, 110.410397]]]	[[[0.73380056,0.48876256,0.56397418,0.14103191], [0.73392845,0.48874456,0.56432238,0.14102056], [1.28657906,0.76133027,0.97630826,0.35495228]]]	[[[0.48882352,0.6730676 ,0.16053566], [0.48874456,0.67346855,0.16050713], [0. ,1.17798853,0.51353783]]]	[[[0.33789528,0.38845409,0.06909537], [0. ,0.38879077,0.06909448], [0.76133027,0.90288424,0.28950069]]]	[0.91 ,0.085,0.005]
{'B_diff': 0.5, 'I_diff': 1.0, 'T_diff': 0.5, 'N0': 2000.4259821520518, 'h_N': 13.712350614043991, 'r0': 1.2175615299670897, 'a0': 0.0015924979984611584, 'h0': 1.5048434541095523, 'alpha0': 0.0006268322039335096, 'eta0': 5.146722063421614, 'delta': 0.038215261076876096, 'n': 1.7551234078101121, 'nu': 1.5656592388675437, 'a_scale': 3.455108142060895, 'id': 2501800}	4	[0,0,0,0]	[[[ 144.279371 ,4822.5960403, 453.74918 , 310.6606444], [ 142.527782 ,4842.4617597, 449.910184 , 310.659673 ], [ 141.887622 ,4864.8245504, 447.62432 , 309.5636344], [ 142.447841 ,4856.4491304, 449.255098 , 309.8477262]]]	[[[4748.86751 , 148.84999 , 250.73193 ], [4771.00323 , 147.0066 , 250.161833], [4785.69026 , 146.396956, 248.442269], [4777.3778 , 146.700778, 248.701227]]]	[[[1.96553544,0.61814918,1.19592049,0.36610145], [1.98001131,0.61311122,1.20170794,0.36290844], [1.98616067,0.61166353,1.21008772,0.36635243], [1.97800264,0.6124151 ,1.20351931,0.36895046]]]	[[[0.61863648,2.02173974,0.43694984], [0.61268554,2.03713668,0.43395946], [0.61324678,2.06030414,0.43928273], [0.61456748,2.04370817,0.44203904]]]	[[[1.56690051,1.12255789,0.27401281], [1.80929494,1.12499367,0.28402493], [1.37771819,1.12313375,0.2631955 ], [1.17623468,1.12356361,0.24993916]]]	[0.735,0.11 ,0.15 ,0.005]
{'B_diff': 0.25, 'I_diff': 0.75, 'T_diff': 0.25, 'N0': 1146.700553901339, 'h_N': 19.644602136481893, 'r0': 1.593367864850027, 'a0': 0.0010813891552745865, 'h0': 1.2908436574755666, 'alpha0': 0.0002422241194136404, 'eta0': 3.0683370758843633, 'delta': 0.044831774802573485, 'n': 1.511991493134899, 'nu': 1.0293140595757961, 'a_scale': 1.2512299835847818, 'id': 2523200}	1	[1]	[[[951.52819 , 30.31055682,491.520551 , 0. ]]]	[[[21.5358963, 0. , 0. ]]]	[[[0.00000033,0.00000033,0.00000033,0. ]]]	[[[0.00000033,0. ,0. ]]]	[[[0.00000033,0.00000033,0. ]]]	[1.]
{'B_diff': 0.25, 'I_diff': 0.25, 'T_diff': 0.25, 'N0': 1534.366076353324, 'h_N': 6.285086002867533, 'r0': 0.7811258514132947, 'a0': 0.0014199085848650393, 'h0': 2.24133543531839, 'alpha0': 0.00036982529083597006, 'eta0': 3.0492376154751457, 'delta': 0.049571843593707005, 'n': 1.7816097875727674, 'nu': 1.532742721473058, 'a_scale': 2.271085297389257, 'id': 2508800}	1	[0]	[[[ 142.144098 ,5063.456707 , 383.384566 , 123.6932999]]]	[[[4413.29767 , 215.322749, 99.723681]]]	[[[2.05277518,0.58496282,1.43817761,0.794253 ]]]	[[[0.6001484 ,1.53143467,0.83886741]]]	[[[0.52786823,1.32635371,0.61098837]]]	[1.]
{'B_diff': 0.5, 'I_diff': 0.25, 'T_diff': 1.0, 'N0': 1812.0608138140046, 'h_N': 5.47661279792879, 'r0': 1.874161676835753, 'a0': 0.0005837339541959135, 'h0': 1.997626459863689, 'alpha0': 0.0004226167473513064, 'eta0': 4.617161631173246, 'delta': 0.04159971477866884, 'n': 1.0966245379922603, 'nu': 1.6876457205720008, 'a_scale': 4.230001930531277, 'id': 2512600}	2	[0,0]	[[[ 0.9088372 ,5404.30712 , 696.067446 , 187.077557 ], [ 0.77835452,5362.159 , 690.409506 , 188.0582324 ]]]	[[[3148.40937 , 452.185907, 165.245989], [3193.99557 , 446.618901, 168.997709]]]	[[[1.60698923,0.60334863,1.27520309,0.95239265], [1.30305136,0.5912106 ,1.2673501 ,0.94865837]]]	[[[0.7773786 ,1.43422858,1.02403832], [0.72595179,1.44026881,1.00978848]]]	[[[0.87390226,1.32628751,0.42621431], [0.51780443,1.33330355,0.42106686]]]	[0.895,0.105]
{'B_diff': 1.0, 'I_diff': 0.5, 'T_diff': 1.0, 'N0': 1613.4941734840684, 'h_N': 18.628850103240424, 'r0': 0.5140793843094476, 'a0': 0.0018019191460071004, 'h0': 1.5701841233280551, 'alpha0': 0.0007483328366801001, 'eta0': 4.668755081656265, 'delta': 0.04474601236210716, 'n': 1.252138551935145, 'nu': 1.7010126710709552, 'a_scale': 4.351879334183222, 'id': 2507000}	1	[0]	[[[ 203.247942 ,4168.38097 , 433.65553 , 163.0467056]]]	[[[2350.40742 , 259.197278, 119.946712]]]	[[[1.59080735,0.83539493,1.31008706,0.54128886]]]	[[[1.03002968,1.83278708,0.65643573]]]	[[[1.90742335,1.55519594,0.52741177]]]	[1.]
{'B_diff': 0.25, 'I_diff': 1.0, 'T_diff': 0.75, 'N0': 888.1125931091655, 'h_N': 5.220331004807982, 'r0': 1.6236766278445103, 'a0': 0.0015162848137653079, 'h0': 0.6302500373167641, 'alpha0': 0.00026949615391374317, 'eta0': 1.4820946816332035, 'delta': 0.03443512388027767, 'n': 1.7984402683640748, 'nu': 1.0889695081893631, 'a_scale': 1.6110481570163877, 'id': 2524400}	1	[1]	[[[722.645943 , 19.26750843,251.2087961 , 50.5765364 ]]]	[[[13.0064314,31.7059611, 0. ]]]	[[[0.,0.,0.,0.]]]	[[[0.,0.,0.]]]	[[[0.,0.,0.]]]	[1.]
{'B_diff': 0.25, 'I_diff': 0.75, 'T_diff': 0.75, 'N0': 1277.6941034420588, 'h_N': 7.734880053173194, 'r0': 1.978942270047852, 'a0': 0.0015845216481258262, 'h0': 1.6896619527399221, 'alpha0': 0.0008673399933001702, 'eta0': 1.8321709286874013, 'delta': 0.037179705127542095, 'n': 1.9072984212063615, 'nu': 1.2429263923037337, 'a_scale': 4.666363130427483, 'id': 2510800}	1	[0]	[[[ 27.1241551,3835.748947 , 231.5283931, 243.09364 ]]]	[[[2949.18219 , 78.1803801, 126.735014 ]]]	[[[3.47055145,0.39926535,1.27562283,0.43100267]]]	[[[0.40505793,1.03466888,0.46548859]]]	[[[0.64918373,1.87190833,0.83885325]]]	[1.]
{'B_diff': 0.5, 'I_diff': 0.25, 'T_diff': 0.25, 'N0': 950.3164866517951, 'h_N': 12.760652978072436, 'r0': 1.1099426174198526, 'a0': 0.0010104293456518797, 'h0': 1.5406743157315437, 'alpha0': 0.000895328357901231, 'eta0': 4.148740332543182, 'delta': 0.03637141506455329, 'n': 1.003439056865278, 'nu': 1.9255146907562088, 'a_scale': 2.6681020695218667, 'id': 2524800}	8	[1,0,0,0,1,1,0,0]	[[[ 0.47667518,3951.29531 , 28.2136271 , 41.9995239 ], [ 0.463387 ,6344.65996512, 28.2136365 , 29.2368888 ], [ 0.46338701,6344.65773359, 28.2136364 , 29.2368983 ], [ 0.46338699,6344.66041725, 28.2136365 , 29.2368868 ], [ 0.46338699,6344.6606 , 28.2136365 , 29.2368861 ], [ 950.31617 , 0. , 0. , 0. ], [ 0.46338699,6344.66051812, 28.2136365 , 29.2368864 ], [ 0.46338715,6344.62760105, 28.2136363 , 29.2370285 ]]]	[[[3951.29531 , 15.3008985 , 27.1074553 ], [ 0.00105512, 15.3009036 , 12.1834398 ], [ 0.00476359, 15.3009035 , 12.1834549 ], [ 0.00029725, 15.3009036 , 12.1834367 ], [ 0. , 15.3009036 , 12.1834355 ], [ 0. , 0. , 0. ], [ 0.00013812, 15.3009036 , 12.183436 ], [ 0.05482105, 15.3009027 , 12.1836615 ]]]	[[[0.00000033,0.00000033,0.00000033,0.00000033], [0. ,0.00000007,0. ,0.00000006], [0.00000002,0.00000035,0. ,0.00000033], [0. ,0.00000001,0. ,0.00000001], [0. ,0. ,0. ,0. ], [0.00000033,0. ,0. ,0. ], [0. ,0.00000001,0. ,0. ], [0.00000032,0.00000464,0. ,0.00000435]]]	[[[0.00000033,0.00000033,0.00000033], [0.66170577,0. ,0.00000023], [0.78117915,0. ,0.00000125], [0.51297884,0. ,0.00000005], [0. ,0. ,0. ], [0. ,0. ,0. ], [0.39322121,0. ,0.00000002], [0.89261966,0.00000005,0.00001658]]]	[[[0. ,0.00000033,0.00000033], [0.00000018,0. ,0.00000006], [0.00000094,0. ,0.00000033], [0.00000004,0. ,0.00000001], [0. ,0. ,0. ], [0. ,0. ,0. ], [0.00000001,0. ,0. ], [0.00001236,0.00000005,0.00000438]]]	[0.81 ,0.06 ,0.055,0.015,0.025,0.02 ,0.01 ,0.005]
{'B_diff': 0.25, 'I_diff': 0.25, 'T_diff': 0.75, 'N0': 944.810475049928, 'h_N': 6.812009145672856, 'r0': 1.3382125096003998, 'a0': 0.0014969309264864833, 'h0': 1.3468409219857114, 'alpha0': 0.00033853403275193027, 'eta0': 3.8496150385935533, 'delta': 0.053938214811594595, 'n': 1.213441591311895, 'nu': 1.5433407229910046, 'a_scale': 2.2744826126763797, 'id': 2509200}	1	[0]	[[[ 39.5627219,2675.71015 , 295.7625119, 181.5921238]]]	[[[1089.52097 , 237.451698 , 60.1697308]]]	[[[2.42299671,0.53672042,1.07975802,0.32623998]]]	[[[0.57374431,1.1457146 ,0.48902553]]]	[[[0.51623005,0.84594495,0.2463284 ]]]	[1.]
{'B_diff': 1.0, 'I_diff': 0.25, 'T_diff': 0.5, 'N0': 1752.644322492107, 'h_N': 6.163511188984764, 'r0': 0.8521627457254632, 'a0': 0.001727761840618286, 'h0': 0.8399423212104866, 'alpha0': 0.00037002953843083585, 'eta0': 5.21886945462243, 'delta': 0.043236996102754374, 'n': 1.3857861387075618, 'nu': 1.5257957046639163, 'a_scale': 3.5454945176646473, 'id': 2480200}	1	[0]	[[[ 249.002202 ,1992.37049474, 423.052386 , 439.904048 ]]]	[[[1984.57772, 244.4858 , 257.56367]]]	[[[1.12280989,1.06323347,1.00532516,0.0965128 ]]]	[[[1.06431465,1.09832238,0.12465687]]]	[[[0.83464477,0.88465616,0.05687068]]]	[1.]
{'B_diff': 0.5, 'I_diff': 0.5, 'T_diff': 1.0, 'N0': 967.355617218709, 'h_N': 19.516814486143467, 'r0': 0.6149995173623246, 'a0': 0.0019118947598961227, 'h0': 1.892760477503595, 'alpha0': 0.0004017856489564079, 'eta0': 5.19488575990856, 'delta': 0.030208516858006153, 'n': 1.8182981526129554, 'nu': 1.53638849478804, 'a_scale': 1.1814321195282342, 'id': 2513400}	1	[1]	[[[ 64.0202565,2715.163232 , 131.3310666, 224.931803 ]]]	[[[2528.7111 , 114.826282, 0. ]]]	[[[2.05506204,0.55312841,1.59652909,0.31769583]]]	[[[0.56116658,1.64079257,0. ]]]	[[[0.51134871,1.31039845,0.31769583]]]	[1.]
{'B_diff': 1.0, 'I_diff': 0.75, 'T_diff': 0.75, 'N0': 643.0231548109846, 'h_N': 6.389810770160023, 'r0': 1.8233822829823954, 'a0': 0.0009396175538680505, 'h0': 0.8356024537154472, 'alpha0': 0.0003971566445658202, 'eta0': 2.230987525896671, 'delta': 0.0585907097143739, 'n': 1.928008866248796, 'nu': 1.5843593076311746, 'a_scale': 3.999748868599091, 'id': 2507600}	2	[0,0]	[[[ 7.25665349,1020.705995 , 217.4239512 , 208.7791643 ], [ 2.83318382, 261.3244726 , 133.0547373 , 246.2553857 ]]]	[[[143.245449 , 70.5071232,138.106252 ], [250.138484 , 70.9655015,201.492021 ]]]	[[[1.95612359,0.80709872,0.83031497,0.33537563], [0.00000033,0.00000033,0.00000033,0.00000033]]]	[[[0.43475917,0.2485038 ,0.31976 ], [0.00000033,0.00000033,0.00000033]]]	[[[0.96140665,1.1575104 ,0.40810161], [0.00000033,0.00000033,0.00000033]]]	[0.915,0.085]
{'B_diff': 0.75, 'I_diff': 0.25, 'T_diff': 0.25, 'N0': 1422.1364589113073, 'h_N': 15.786556552444683, 'r0': 0.9029124337221475, 'a0': 0.0005362503716641872, 'h0': 2.0581435378515427, 'alpha0': 0.00027522389975248476, 'eta0': 3.7858691390192183, 'delta': 0.05869367751864554, 'n': 1.1682337746894509, 'nu': 1.4700590463416456, 'a_scale': 4.727572231068208, 'id': 2515200}	1	[0]	[[[ 17.5045953,3474.40972 , 708.630996 , 186.4589771]]]	[[[2187.97606 , 452.412463, 150.883677]]]	[[[2.74844629,0.60626843,0.85165055,0.65033518]]]	[[[0.80442829,1.04409949,0.70894795]]]	[[[1.06372006,0.79168983,0.46025664]]]	[1.]
{'B_diff': 1.0, 'I_diff': 0.25, 'T_diff': 1.0, 'N0': 2063.0367376023514, 'h_N': 12.10339139300394, 'r0': 1.6368292563817382, 'a0': 0.0011777344950373158, 'h0': 1.4460193512084194, 'alpha0': 0.0003919939345141116, 'eta0': 3.2009139408062435, 'delta': 0.051865718518443196, 'n': 1.0872145902375654, 'nu': 1.4211555969778606, 'a_scale': 2.2380537127917606, 'id': 2506200}	1	[0]	[[[ 30.2351504 ,4653.252649 , 490.911509 , 550.15944701]]]	[[[4177.62888 , 479.412472 , 0.00000101]]]	[[[3.17300941,0.63114462,1.28407324,0.51173377]]]	[[[0.65276256,1.28906449,0.99183975]]]	[[[0.45092661,1.11528518,0.51173377]]]	[1.]
{'B_diff': 0.5, 'I_diff': 0.5, 'T_diff': 0.5, 'N0': 1351.2224333805038, 'h_N': 7.627501957945295, 'r0': 1.4779762457709933, 'a0': 0.0020090796010005865, 'h0': 0.5903276314649061, 'alpha0': 0.0004399314134355138, 'eta0': 3.947791269657654, 'delta': 0.0457949430210097, 'n': 1.2596092751544186, 'nu': 1.8712021643092118, 'a_scale': 4.179953047046617, 'id': 2500200}	1	[0]	[[[ 24.2502772,3074.9288405, 176.6409536, 310.3643937]]]	[[[3049.85746 , 93.155646, 221.464921]]]	[[[2.72439454,0.46764417,1.41379779,0.2781584 ]]]	[[[0.46914079,1.75616758,0.34419799]]]	[[[0.44474679,1.10406713,0.12292026]]]	[1.]
{'B_diff': 0.25, 'I_diff': 1.0, 'T_diff': 0.5, 'N0': 684.7767917713852, 'h_N': 13.23311205347557, 'r0': 1.8645273217918463, 'a0': 0.001807985363591993, 'h0': 1.4362955598809102, 'alpha0': 0.0007202542298612685, 'eta0': 3.309282921231258, 'delta': 0.04006384364862134, 'n': 1.8341796014992902, 'nu': 1.4494845653452253, 'a_scale': 3.6346965362787462, 'id': 2511400}	1	[0]	[[[ 14.8901171,1347.902832 , 184.7237471, 199.441925 ]]]	[[[728.859543 , 42.2850181,124.051212 ]]]	[[[2.53567844,0.63991911,0.7465892 ,0.31716989]]]	[[[0.5554851 ,0.48319177,0.25619514]]]	[[[0.90024427,0.98275716,0.66244155]]]	[1.]
{'B_diff': 0.75, 'I_diff': 0.75, 'T_diff': 1.0, 'N0': 1981.638808385855, 'h_N': 18.443616378810113, 'r0': 0.8533750672064796, 'a0': 0.000706577308750613, 'h0': 0.7802203827285357, 'alpha0': 0.00043035087491162207, 'eta0': 2.638863180309616, 'delta': 0.036162212911938565, 'n': 1.5084862043501377, 'nu': 1.0715658724392214, 'a_scale': 3.5589223967787413, 'id': 2504600}	3	[0,1,0]	[[[ 260.852901 ,1426.2044722, 688.243259 , 657.568122 ], [1706.11743 , 60.4581478, 446.306344 , 0. ], [ 318.56175 , 472.6032966, 545.992489 , 550.4053788]]]	[[[ 55.3426122,374.969184 ,324.297546 ], [ 36.2310696,266.643967 , 0. ], [449.874334 ,360.257378 ,468.921568 ]]]	[[[1.23910285,0.92627649,0.58873916,0.12884182], [0.00000033,0.00000033,0.00000033,0. ], [0.60906098,1.53402749,0.5855186 ,0.07849514]]]	[[[1.00210361,1.01387731,0.39568138], [0.00000033,0.00000033,0. ], [1.59193185,0.80308325,0.09075992]]]	[[[0.976908 ,1.17244426,0.19128838], [0.00000033,0.00000033,0. ], [0.41293667,0.17114815,0.00811421]]]	[0.95 ,0.045,0.005]
{'B_diff': 0.25, 'I_diff': 0.5, 'T_diff': 0.25, 'N0': 2118.414101517087, 'h_N': 12.422232926380149, 'r0': 1.3998884575301183, 'a0': 0.0015797251385224792, 'h0': 1.991731587040167, 'alpha0': 0.0006201552417092327, 'eta0': 2.6424695953464847, 'delta': 0.044968988716866616, 'n': 1.463819198990924, 'nu': 1.3156417730665333, 'a_scale': 4.4814456194279995, 'id': 2509600}	1	[0]	[[[ 82.0295299,7343.248767 , 415.363304 , 213.307869 ]]]	[[[7067.57614 , 228.329683, 175.761658]]]	[[[2.69206635,0.47219804,1.61211291,0.80577422]]]	[[[0.4753427 ,1.82869332,0.86405722]]]	[[[0.41595375,1.37583724,0.54176411]]]	[1.]
{'B_diff': 0.5, 'I_diff': 0.25, 'T_diff': 0.5, 'N0': 1404.183582892444, 'h_N': 6.66983405995922, 'r0': 0.9849305537127055, 'a0': 0.000773469218128286, 'h0': 2.1693122944756844, 'alpha0': 0.0006952314544103438, 'eta0': 2.2893675565547436, 'delta': 0.04989084683386942, 'n': 1.5053215219310876, 'nu': 1.5811295110760166, 'a_scale': 1.6819963635745285, 'id': 2525000}	1	[0]	[[[ 0.38274945,7196.30133 , 51.37425982, 49.54415718]]]	[[[3844.68039 , 42.5448705 , 0.43290408]]]	[[[0.00000001,0.0000001 ,0.00000019,0.00000066]]]	[[[0.00000029,0.00000033,0.0001812 ]]]	[[[0.00000056,0.00000269,0.00000226]]]	[1.]
{'B_diff': 0.5, 'I_diff': 0.5, 'T_diff': 1.0, 'N0': 661.5874675208976, 'h_N': 12.052768159511093, 'r0': 0.6553030170757531, 'a0': 0.0010242442473863342, 'h0': 1.3889627277638317, 'alpha0': 0.0007210966084152737, 'eta0': 3.1609040699861, 'delta': 0.054293598831340995, 'n': 1.7245659192152458, 'nu': 1.1554726857497117, 'a_scale': 1.7429868023908237, 'id': 2526200}	1	[1]	[[[579.328906 , 36.9431141,136.118449 , 0. ]]]	[[[22.6676474,73.5596491, 0. ]]]	[[[0.00000033,0.00000033,0.00000033,0. ]]]	[[[0.00000033,0.00000033,0. ]]]	[[[0.00000033,0.00000033,0. ]]]	[1.]
{'B_diff': 0.5, 'I_diff': 0.5, 'T_diff': 0.75, 'N0': 1862.9099824895104, 'h_N': 7.54097517039461, 'r0': 1.8387507892960862, 'a0': 0.0012408976978617876, 'h0': 1.1820991254387632, 'alpha0': 0.0007330265350419393, 'eta0': 3.0832963875631387, 'delta': 0.03878509897342084, 'n': 1.962246598731051, 'nu': 1.7524304639503203, 'a_scale': 3.640250953683242, 'id': 2526000}	1	[0]	[[[ 0.17803841,11211.68806 , 45.4971699 , 76.5777972 ]]]	[[[1699.76026 , 25.9033364, 42.5198023]]]	[[[0.00000033,0.00000033,0.00000033,0.00000033]]]	[[[0.00000033,0.00000033,0.00000033]]]	[[[0.00000033,0.00000033,0.00000033]]]	[1.]
{'B_diff': 0.5, 'I_diff': 0.5, 'T_diff': 0.5, 'N0': 1479.576833037594, 'h_N': 7.292399948492095, 'r0': 0.8495141594380775, 'a0': 0.0017890047958134653, 'h0': 1.1567126639353655, 'alpha0': 0.0007820183657612339, 'eta0': 1.8809926859027777, 'delta': 0.037549636395494385, 'n': 1.5255617227365184, 'nu': 1.9955023204566715, 'a_scale': 3.448014934632458, 'id': 2525800}	2	[0,0]	[[[ 0.37349317,6205.496658 , 26.4047402 , 72.5084566 ], [ 0.36050268,9660.92365 , 26.4047315 , 45.3223811 ]]]	[[[6008.90608 , 14.5483965, 40.5772057], [ 450.20807 , 14.5483917, 25.2968428]]]	[[[0. ,0. ,0. ,0. ], [0.00000033,0.00000033,0.00000033,0.00000033]]]	[[[0. ,0. ,0. ], [0.00000033,0.00000033,0.00000033]]]	[[[0. ,0. ,0. ], [0.00000033,0.00000033,0.00000033]]]	[0.63,0.37]
{'B_diff': 0.5, 'I_diff': 0.75, 'T_diff': 0.75, 'N0': 1737.79870862587, 'h_N': 7.243410597558068, 'r0': 1.3607673715116428, 'a0': 0.00107029356193249, 'h0': 0.6604579126697498, 'alpha0': 0.0003398602757381335, 'eta0': 4.408466315061845, 'delta': 0.052833900762161184, 'n': 1.2803441727528169, 'nu': 1.1223056914220435, 'a_scale': 1.9936140420340391, 'id': 2526800}	1	[1]	[[[1276.546 , 92.292593, 757.599896, 0. ]]]	[[[ 64.628367,439.761359, 0. ]]]	[[[0.00000033,0.00000033,0.00000033,0. ]]]	[[[0.00000033,0.00000033,0. ]]]	[[[0.00000033,0.00000033,0. ]]]	[1.]
{'B_diff': 1.0, 'I_diff': 0.75, 'T_diff': 0.75, 'N0': 1248.8154003645986, 'h_N': 5.862488164208167, 'r0': 1.947547441760698, 'a0': 0.0006679051061314217, 'h0': 1.3679254542482822, 'alpha0': 0.0006427448476799091, 'eta0': 4.681448681525186, 'delta': 0.05996749514905792, 'n': 1.5090380304700028, 'nu': 1.9188285284976394, 'a_scale': 2.8418484994399673, 'id': 2494800}	1	[1]	[[[ 34.9829721 ,1676.52424591, 589.131805 , 213.235995 ]]]	[[[1670.46351 , 221.975618, 213.235995]]]	[[[1.73243002,0.86405976,0.79879749,0.51962864]]]	[[[0.86798304,1.05532156,0.51962864]]]	[[[0.50620242,0.68939754,0. ]]]	[1.]
{'B_diff': 0.75, 'I_diff': 0.5, 'T_diff': 1.0, 'N0': 1918.4219184354392, 'h_N': 7.9445182381886665, 'r0': 1.155710745925065, 'a0': 0.0015559558140874352, 'h0': 1.4831732918097167, 'alpha0': 0.0008496427552310326, 'eta0': 4.515553131139393, 'delta': 0.04409698513808131, 'n': 1.7361109926150662, 'nu': 1.7633245215286086, 'a_scale': 1.9061526488841574, 'id': 2503800}	1	[0]	[[[ 206.701231 ,4898.848288 , 417.185341 , 138.1255399]]]	[[[4837.41319 , 243.775925, 117.059969]]]	[[[1.75500923,0.66845256,1.50229548,0.54455092]]]	[[[0.66975846,1.66537767,0.6116138 ]]]	[[[0.60915843,1.30475638,0.17494954]]]	[1.]
{'B_diff': 0.5, 'I_diff': 1.0, 'T_diff': 0.25, 'N0': 796.8846203575101, 'h_N': 15.648004429215433, 'r0': 1.7987513251222729, 'a0': 0.001852105933114871, 'h0': 2.266995423548803, 'alpha0': 0.00048697080462166593, 'eta0': 4.3933813628829945, 'delta': 0.03977639556532724, 'n': 1.956678716739158, 'nu': 1.1857102749480783, 'a_scale': 1.7571875858240036, 'id': 2514400}	2	[1,1]	[[[ 12.6078655 ,1540.912496 , 199.253606 , 199.195028 ], [ 656.962323 , 16.14462311, 285.5150291 , 0. ]]]	[[[693.858328 ,188.530422 ,199.195028 ], [ 11.5250085, 81.0431721, 0. ]]]	[[[3.17802059,0.483536 ,0.61937952,0.24289617], [0.00000033,0.00000033,0.00000033,0. ]]]	[[[0.56380226,0.64324323,0.24289617], [0.00000033,0.00000033,0. ]]]	[[[0.50449315,0.23080299,0. ], [0.00000033,0.00000033,0. ]]]	[0.97,0.03]
{'B_diff': 0.5, 'I_diff': 1.0, 'T_diff': 0.75, 'N0': 1095.2528894874263, 'h_N': 11.539585674693619, 'r0': 1.4563460589421178, 'a0': 0.0010589196672733355, 'h0': 1.9561410729939703, 'alpha0': 0.00042137653337303926, 'eta0': 4.385857802058357, 'delta': 0.038402867165622065, 'n': 1.7480481831420465, 'nu': 1.1593878086866631, 'a_scale': 2.3336959794180414, 'id': 2527600}	1	[1]	[[[874.106047 , 30.8335089,384.039892 , 0. ]]]	[[[ 20.2130488,179.820951 , 0. ]]]	[[[0.00000033,0.00000033,0.00000033,0. ]]]	[[[0.00000033,0.00000033,0. ]]]	[[[0.00000033,0.00000033,0. ]]]	[1.]
{'B_diff': 0.5, 'I_diff': 1.0, 'T_diff': 0.75, 'N0': 2138.730185469888, 'h_N': 13.903364732568043, 'r0': 1.2304374504699371, 'a0': 0.001316646353515333, 'h0': 1.6709370377820707, 'alpha0': 0.0008037964094175288, 'eta0': 5.037896598883279, 'delta': 0.0532047076049793, 'n': 1.4386283972129204, 'nu': 1.4686961033549553, 'a_scale': 3.3873254248719706, 'id': 2502000}	1	[1]	[[[ 971.03431 , 453.21154309,2013.151389 , 126.380907 ]]]	[[[452.466512,175.791709,126.380907]]]	[[[0.48508584,2.27187446,0.35945829,0.16477708]]]	[[[2.27321347,1.03400456,0.16477708]]]	[[[1.65717362,0.32054918,0. ]]]	[1.]
{'B_diff': 0.5, 'I_diff': 0.75, 'T_diff': 0.25, 'N0': 1179.6915977542935, 'h_N': 19.642191430606065, 'r0': 1.924465230608694, 'a0': 0.001762289197558477, 'h0': 1.0356738568365762, 'alpha0': 0.0006859279822410419, 'eta0': 2.522272857435617, 'delta': 0.04802863521516943, 'n': 1.3722377221456812, 'nu': 1.4310309593727648, 'a_scale': 4.139768301311328, 'id': 2526400}	2	[0,0]	[[[ 0.82793402,3328.9084093 , 102.665649 , 229.8454261 ], [ 0.67436077,6313.1205845 , 102.665649 , 139.6156772 ]]]	[[[3318.87743 , 51.2707988, 173.765623 ], [ 33.5400945, 51.2707988, 94.6214358]]]	[[[0.,0.,0.,0.], [0.,0.,0.,0.]]]	[[[0.,0.,0.], [0.,0.,0.]]]	[[[0.,0.,0.], [0.,0.,0.]]]	[0.47,0.53]
{'B_diff': 0.5, 'I_diff': 1.0, 'T_diff': 0.25, 'N0': 747.7393923813754, 'h_N': 7.164083967499735, 'r0': 1.1259023401346882, 'a0': 0.0013158081897128152, 'h0': 1.6376086110524506, 'alpha0': 0.0005983438468329635, 'eta0': 2.901928609690998, 'delta': 0.041454708934953635, 'n': 1.5424259777203284, 'nu': 1.518282099582842, 'a_scale': 3.743415898321189, 'id': 2527200}	2	[0,0]	[[[ 0.36584273,3965.154356 , 81.6538818 , 77.6370632 ], [ 0.44211632,2187.9721041 , 81.6538547 , 130.3868544 ]]]	[[[ 142.951776 , 39.4573949, 62.7032054], [2121.27433 , 39.4573818, 109.054719 ]]]	[[[0. ,0. ,0. ,0. ], [0.00000033,0.00000033,0.00000033,0.00000033]]]	[[[0. ,0. ,0. ], [0.00000033,0.00000033,0.00000033]]]	[[[0. ,0. ,0. ], [0.00000033,0.00000033,0.00000033]]]	[0.6,0.4]
{'B_diff': 0.5, 'I_diff': 0.75, 'T_diff': 0.5, 'N0': 733.2617200997205, 'h_N': 11.159927467661078, 'r0': 1.6489956822041583, 'a0': 0.0007749882910118215, 'h0': 2.2937417180372153, 'alpha0': 0.0007559353567831153, 'eta0': 2.1911827977299456, 'delta': 0.05330939697271368, 'n': 1.0674153865183758, 'nu': 1.4208773928391247, 'a_scale': 2.8372377346390705, 'id': 2526600}	1	[0]	[[[ 0.47845916,2634.2661743 , 111.7976374 , 48.59929949]]]	[[[2634.26592 , 60.0215217, 41.9346916]]]	[[[0.,0.,0.,0.]]]	[[[0.,0.,0.]]]	[[[0.,0.,0.]]]	[1.]
{'B_diff': 0.75, 'I_diff': 0.5, 'T_diff': 0.5, 'N0': 1245.1416282358146, 'h_N': 7.683140033426324, 'r0': 0.5858742324300534, 'a0': 0.00120726077873261, 'h0': 1.221651014160926, 'alpha0': 0.0007732181416707717, 'eta0': 1.358708671481868, 'delta': 0.04314322877816838, 'n': 1.9836394281609913, 'nu': 1.5372456951690643, 'a_scale': 1.544971185564627, 'id': 2529000}	1	[0]	[[[ 0.73545761,5559.92376 , 49.5469193 , 92.2780527 ]]]	[[[3011.11885 , 33.2729157, 66.1984658]]]	[[[0.00000033,0.00000033,0.00000033,0.00000033]]]	[[[0.00000033,0.00000033,0.00000033]]]	[[[0.00000033,0.00000033,0.00000033]]]	[1.]
{'B_diff': 1.0, 'I_diff': 0.25, 'T_diff': 0.5, 'N0': 1581.6102036220943, 'h_N': 14.007382693146122, 'r0': 1.3274181435040031, 'a0': 0.0018959634789924998, 'h0': 2.0138698773001096, 'alpha0': 0.0008380884075641778, 'eta0': 5.139793962802981, 'delta': 0.039412583468787434, 'n': 1.2204822338781813, 'nu': 1.6016833663259518, 'a_scale': 4.168927602416437, 'id': 2505800}	1	[0]	[[[ 107.880002 ,2772.18899965, 545.506699 , 241.7454067 ]]]	[[[2771.83996 , 203.440643, 211.095333]]]	[[[1.95676258,0.81415487,1.04033365,0.74839062]]]	[[[0.81420831,1.20851311,0.79472803]]]	[[[0.59536475,0.9766389 ,0.43373869]]]	[1.]
{'B_diff': 1.0, 'I_diff': 1.0, 'T_diff': 0.25, 'N0': 1882.8406893379429, 'h_N': 5.483049685057853, 'r0': 1.0200134405359136, 'a0': 0.0017336816428191314, 'h0': 0.7454733191229357, 'alpha0': 0.0005802829141427811, 'eta0': 3.379149852237457, 'delta': 0.03266565173997518, 'n': 1.7992423159110509, 'nu': 1.1946730600001738, 'a_scale': 2.2949023546518506, 'id': 2508000}	1	[1]	[[[ 16.4322054,5151.629348 , 155.1592161, 573.777015 ]]]	[[[814.640728,123.509856,573.777015]]]	[[[3.33160612,0.51469705,1.15587703,0.33043257]]]	[[[0.97868281,1.26759761,0.33043257]]]	[[[0.676771 ,0.89551683,0. ]]]	[1.]
{'B_diff': 0.25, 'I_diff': 1.0, 'T_diff': 0.5, 'N0': 2107.859726096919, 'h_N': 9.234183837938067, 'r0': 0.9647109575876045, 'a0': 0.0008333000614123163, 'h0': 1.826254093632755, 'alpha0': 0.0007747325000414946, 'eta0': 2.6553744186573267, 'delta': 0.05342224620723628, 'n': 1.85654122664995, 'nu': 1.7225836162678982, 'a_scale': 4.049241977334859, 'id': 2524200}	1	[0]	[[[ 0.59261714,10458.58197 , 99.5808886 , 69.7047042 ]]]	[[[7506.16521 , 27.8738269, 45.7825705]]]	[[[0.03381719,0.03130455,0.63789455,0.37035804]]]	[[[0.03366498,0.27410507,0.36944715]]]	[[[0.05654138,0.89114347,0.56925814]]]	[1.]
{'B_diff': 0.5, 'I_diff': 1.0, 'T_diff': 1.0, 'N0': 1714.079072715035, 'h_N': 8.010250624772318, 'r0': 0.9084097363842984, 'a0': 0.001194251450354871, 'h0': 2.2718670874306235, 'alpha0': 0.00030270004143644156, 'eta0': 2.3478593081615093, 'delta': 0.0316783087756592, 'n': 1.1348508945409694, 'nu': 1.9051164263045814, 'a_scale': 1.9707238612379392, 'id': 2527800}	2	[0,0]	[[[ 0.31964513, 7184.161492 , 46.3279644 , 68.1716325 ], [ 0.30834474,11465.3700199 , 46.3279644 , 39.7163934 ]]]	[[[7004.72767 , 27.3298837, 40.9698661], [ 90.7957199, 27.3298837, 22.748519 ]]]	[[[0.,0.,0.,0.], [0.,0.,0.,0.]]]	[[[0.,0.,0.], [0.,0.,0.]]]	[[[0.,0.,0.], [0.,0.,0.]]]	[0.295,0.705]
{'B_diff': 1.0, 'I_diff': 0.25, 'T_diff': 0.25, 'N0': 1072.0978026818193, 'h_N': 14.929211733129387, 'r0': 0.8373060214827336, 'a0': 0.0012414515314421123, 'h0': 1.5181736803468917, 'alpha0': 0.00044155631046474664, 'eta0': 1.7377492026069281, 'delta': 0.052989615740554705, 'n': 1.6585144535212573, 'nu': 1.1394463888843112, 'a_scale': 4.29997298181787, 'id': 2518400}	2	[1,0]	[[[953.361133 , 39.780301 ,195.8779609, 0. ], [309.788744 ,605.7501986,439.263393 ,217.6871893]]]	[[[ 20.5094623,149.917758 , 0. ], [584.306932 ,251.374171 ,150.017278 ]]]	[[[0.00000033,0.00000033,0.00000033,0. ], [0.72986927,1.61998081,0.67430006,0.14199115]]]	[[[0.00000033,0.00000033,0. ], [1.63861652,0.76174063,0.16038904]]]	[[[0.00000033,0.00000033,0. ], [1.20179819,0.56095126,0.10158132]]]	[0.735,0.265]
{'B_diff': 0.75, 'I_diff': 0.5, 'T_diff': 0.25, 'N0': 673.7248562825662, 'h_N': 11.568587194613116, 'r0': 1.4337223587549504, 'a0': 0.0006272372142310549, 'h0': 0.7904527212897212, 'alpha0': 0.0005700088744628514, 'eta0': 1.5837096612200063, 'delta': 0.04663115943397181, 'n': 1.056875734023372, 'nu': 1.9474079829580893, 'a_scale': 1.488784694958622, 'id': 2528800}	1	[0]	[[[ 0.45896832,2385.14196954, 28.10344996, 50.4699212 ]]]	[[[2384.41274 , 18.3996437, 29.0379202]]]	[[[0.,0.,0.,0.]]]	[[[0.,0.,0.]]]	[[[0.,0.,0.]]]	[1.]
{'B_diff': 0.25, 'I_diff': 1.0, 'T_diff': 0.75, 'N0': 2001.6888538748512, 'h_N': 19.88310525358091, 'r0': 1.72230707749579, 'a0': 0.0009629132905210973, 'h0': 1.9860479445213068, 'alpha0': 0.0008167818386057694, 'eta0': 2.946760536884007, 'delta': 0.058977539489683956, 'n': 1.2085766953672983, 'nu': 1.1667983102343444, 'a_scale': 3.295408509102429, 'id': 2498800}	7	[0,0,0,0,0,0,0]	[[[ 400.148707 ,2960.434065 ,2235.905675 , 108.6991081], [ 384.962689 ,2958.659068 ,2195.864839 , 131.3175652], [ 401.454725 ,2941.764645 ,2241.891365 , 108.4844424], [ 385.316678 ,2973.971381 ,2192.737283 , 130.1442036], [ 400.013438 ,2980.520128 ,2224.375752 , 110.3552318], [ 399.462303 ,2938.733771 ,2233.580455 , 112.7673023], [ 382.419232 ,2963.33156 ,2188.05359 , 133.6665053]]]	[[[ 710.554245 , 319.736725 , 50.4736816], [ 936.291678 , 295.299409 , 55.2575601], [ 711.283065 , 320.541035 , 50.1091829], [ 934.027841 , 295.758303 , 55.0568686], [ 730.438108 , 317.650732 , 50.5103087], [ 789.779471 , 312.220175 , 51.0219704], [1010.07963 , 290.13807 , 56.1596193]]]	[[[1.13165867,1.34778557,0.59722786,1.14718345], [1.17382023,1.34244799,0.60811476,1.00350357], [1.1222543 ,1.35093503,0.59488278,1.31494137], [1.16771109,1.3102166 ,0.60388038,1.22860501], [1.11916784,1.30060214,0.59426404,1.55827394], [1.13107051,1.36695835,0.59921829,1.11675733], [1.18221669,1.34561632,0.61059579,0.97742562]]]	[[[1.92871175,1.72385583,1.87811846], [1.57033167,1.84890608,1.71827261], [2.13237668,1.64248486,1.90312569], [1.7484573 ,1.72539081,1.74514235], [2.44444603,1.50800102,1.88198164], [1.73020728,1.76411807,1.87630801], [1.41824175,1.86759581,1.70295435]]]	[[[1.78794366,0.76700448,1.39553511], [1.9694485 ,0.77033738,1.17314735], [1.77910779,0.75209893,1.71092616], [1.87249754,0.75237481,1.57299802], [1.68044028,0.73399141,2.15681148], [1.88781168,0.76383279,1.3218117 ], [2.05269697,0.76953212,1.1169972 ]]]	[0.65 ,0.16 ,0.075,0.025,0.045,0.035,0.01 ]
{'B_diff': 0.25, 'I_diff': 0.75, 'T_diff': 0.25, 'N0': 1407.5502188750093, 'h_N': 11.074944042934497, 'r0': 1.0419443992705435, 'a0': 0.0007022701466045162, 'h0': 1.0915768619004287, 'alpha0': 0.0007366575199144001, 'eta0': 4.845192250869182, 'delta': 0.05761492430760476, 'n': 1.0958664624448193, 'nu': 1.6071269634529397, 'a_scale': 1.0221149761154482, 'id': 2510400}	2	[1,1]	[[[ 89.5350993,2810.586261 , 574.236643 , 276.992025 ], [ 727.161072 , 477.5427467,1521.53851 , 0. ]]]	[[[2647.64692 , 449.090267, 0. ], [ 467.254561, 0. , 0. ]]]	[[[1.98467713,0.92786966,0.89713542,0.64270805], [0.56481998,2.37298384,0.43512073,0. ]]]	[[[0.93278398,0.98907184,0. ], [2.37829713,0. ,0. ]]]	[[[0.85036985,0.96521998,0.64270805], [2.14664643,0.43512073,0. ]]]	[0.94,0.06]
{'B_diff': 0.75, 'I_diff': 0.25, 'T_diff': 0.75, 'N0': 1585.192163259205, 'h_N': 9.296968709586679, 'r0': 0.837955769758529, 'a0': 0.00199225822894372, 'h0': 1.8436102622692665, 'alpha0': 0.0007645080297367339, 'eta0': 2.9997362583039067, 'delta': 0.0379272265890923, 'n': 1.134427269349102, 'nu': 1.4839573477982906, 'a_scale': 2.2614809531635887, 'id': 2528400}	1	[0]	[[[ 0.50294071,6331.43039 , 56.2573982 , 101.3144506 ]]]	[[[5220.62968 , 44.9840291, 35.1067494]]]	[[[0.,0.,0.,0.]]]	[[[0.,0.,0.]]]	[[[0.00000001,0. ,0. ]]]	[1.]
{'B_diff': 0.75, 'I_diff': 1.0, 'T_diff': 0.5, 'N0': 658.1976342756222, 'h_N': 5.653029700214529, 'r0': 1.3508004682300674, 'a0': 0.0007701174901739206, 'h0': 0.9757277374608861, 'alpha0': 0.00027901819286742463, 'eta0': 4.040813535965718, 'delta': 0.04256861925141458, 'n': 1.5915385793381653, 'nu': 1.2818432088050835, 'a_scale': 1.987683011102426, 'id': 2530600}	1	[1]	[[[ 33.8294664,109.2729437,369.198332 ,193.192884 ]]]	[[[ 79.8976456,187.382981 ,193.192884 ]]]	[[[0.00000033,0.00000033,0.00000033,0.00000033]]]	[[[0.00000033,0.00000033,0.00000033]]]	[[[0.00000033,0.00000033,0. ]]]	[1.]
{'B_diff': 0.75, 'I_diff': 0.75, 'T_diff': 0.75, 'N0': 1843.1242595030155, 'h_N': 11.96705967063355, 'r0': 1.5427239178057865, 'a0': 0.0014287253586075356, 'h0': 2.0795235142598822, 'alpha0': 0.000663887096925171, 'eta0': 2.1292264974226867, 'delta': 0.05373766401754647, 'n': 1.9232595636084886, 'nu': 1.1519517761396258, 'a_scale': 3.313262386846016, 'id': 2530000}	1	[1]	[[[1685.27363 , 29.3257963, 265.790524 , 0. ]]]	[[[ 15.9242972,144.992835 , 0. ]]]	[[[0.00000033,0.00000033,0.00000033,0. ]]]	[[[0.00000033,0.00000033,0. ]]]	[[[0.00000033,0.00000033,0. ]]]	[1.]
{'B_diff': 0.75, 'I_diff': 1.0, 'T_diff': 0.75, 'N0': 1775.1228403542477, 'h_N': 18.25167630491677, 'r0': 0.8516626811462816, 'a0': 0.0018850103532734985, 'h0': 0.8987442599228936, 'alpha0': 0.0003910926188243683, 'eta0': 3.888617499656237, 'delta': 0.054322342174679475, 'n': 1.4607606690428652, 'nu': 1.6510627693744147, 'a_scale': 3.4758809938421114, 'id': 2492400}	12	[0,0,0,0,0,0,0,0,0,0,0,0]	[[[ 179.310367 ,1323.844714 , 848.3619453, 506.285274 ], [ 178.388176 ,1319.019672 , 844.8689877, 508.511771 ], [ 180.677037 ,1326.214626 , 857.0536423, 503.369083 ], [ 180.113966 ,1332.948506 , 851.7077456, 504.278459 ], [ 179.69888 ,1333.030017 , 853.5077348, 505.246871 ], [ 180.067573 ,1337.532809 , 854.7750302, 503.217676 ], [ 181.031238 ,1336.458249 , 861.7629651, 501.125624 ], [ 179.321709 ,1322.096506 , 849.7828851, 506.420533 ], [ 179.765763 ,1303.226814 , 848.6321937, 507.47122 ], [ 177.770653 ,1293.1889083, 839.0979563, 511.770612 ], [ 178.056626 ,1299.238234 , 840.6765341, 510.950009 ], [ 178.251925 ,1309.66889 , 841.7233039, 510.142132 ]]]	[[[1162.75082 , 82.0766753, 353.189801 ], [1174.30901 , 81.5613057, 352.323288 ], [1127.35819 , 82.4028143, 355.615293 ], [1149.03013 , 82.1118786, 353.928574 ], [1132.59938 , 82.1481748, 354.35318 ], [1128.40832 , 83.2090422, 355.33175 ], [1099.62671 , 83.5557081, 357.455828 ], [1155.67088 , 81.7187171, 353.670515 ], [1171.05071 , 81.2331257, 353.330123 ], [1211.79188 , 80.1429703, 350.849951 ], [1205.68046 , 79.9971001, 350.949426 ], [1192.45718 , 80.7544909, 351.174058 ]]]	[[[1.05173375,1.22676906,0.44308292,0.16427313], [1.06041775,1.23941476,0.44629126,0.16534089], [1.04013353,1.17609636,0.43219345,0.16003396], [1.0482324 ,1.21630787,0.43964051,0.16525843], [1.05786183,1.21403228,0.4416038 ,0.16560408], [1.04352495,1.14522218,0.43109368,0.15821245], [1.04337993,1.23092134,0.43589514,0.1675723 ], [1.05027097,1.16897802,0.4361514 ,0.15956614], [1.05308179,1.26382895,0.4435521 ,0.16661353], [1.06326142,1.27888936,0.45034807,0.16587299], [1.06045373,1.24460252,0.44547758,0.16286624], [1.05781724,1.2641696 ,0.44686017,0.16541235]]]	[[[1.08811375,1.20038157,0.18584647], [1.06848668,1.25326107,0.18745146], [1.14349923,1.10097166,0.17867128], [1.08351408,1.21217494,0.18441578], [1.11326745,1.23262421,0.18562945], [1.13807679,1.11060997,0.17654878], [1.12627541,1.23555501,0.18486281], [1.10703348,1.09141192,0.17830512], [1.05456435,1.23010193,0.18740998], [1.03470596,1.29993199,0.19017743], [1.04258635,1.22855725,0.18647595], [1.04787636,1.29237661,0.18961967]]]	[[[ 7.10561593, 0.44393343, 0.56480976], [ 8.11921972, 0.44788339, 0.55302582], [ 5.01013993, 0.43130244, 0.57986713], [ 6.30619596, 0.43995149, 0.57273388], [ 5.66274706, 0.44316456, 0.56946489], [ 4.50296678, 0.43251538, 0.57403036], [ 5.11489587, 0.43641281, 0.60265324], [ 5.87333218, 0.43598118, 0.55346318], [ 9.26416087, 0.4425821 , 0.56332608], [14.92588299, 0.45061851, 0.54579775], [12.25426248, 0.44414413, 0.54270854], [10.41097651, 0.4468081 , 0.55274553]]]	[0.35 ,0.15 ,0.12 ,0.245,0.04 ,0.025,0.005,0.01 ,0.04 ,0.005,0.005,0.005]
{'B_diff': 0.75, 'I_diff': 1.0, 'T_diff': 0.75, 'N0': 1895.074145633528, 'h_N': 9.398423925633537, 'r0': 0.7162176131868747, 'a0': 0.0016316948096741944, 'h0': 1.2989123733238523, 'alpha0': 0.0005556861295638622, 'eta0': 2.2636598542843167, 'delta': 0.04743877837119073, 'n': 1.7852471570343382, 'nu': 1.9825738829639294, 'a_scale': 2.7774671146295553, 'id': 2530800}	2	[0,0]	[[[ 0.73816453, 7340.840975 , 40.4442557 , 81.3669962 ], [ 0.7059386 ,13321.853766 , 40.4442557 , 41.157473 ]]]	[[[6958.00403 , 21.6435874, 50.3256439], [ 886.112266 , 21.6435874, 25.4126811]]]	[[[0.00000033,0.00000033,0.00000033,0.00000033], [0.00000033,0.00000033,0.00000033,0.00000033]]]	[[[0.00000033,0.00000033,0.00000033], [0.00000033,0.00000033,0.00000033]]]	[[[0.00000033,0.00000033,0.00000033], [0.00000033,0.00000033,0.00000033]]]	[0.625,0.375]
{'B_diff': 1.0, 'I_diff': 0.25, 'T_diff': 0.25, 'N0': 1988.249155651065, 'h_N': 5.69244221557638, 'r0': 1.8432117008730224, 'a0': 0.0006026776111401089, 'h0': 0.9137200123990397, 'alpha0': 0.0006841544117553709, 'eta0': 3.8251436352411665, 'delta': 0.032101506644499955, 'n': 1.4291873059353875, 'nu': 1.5947309197787969, 'a_scale': 1.2192563240938707, 'id': 2531200}	1	[1]	[[[ 0.12050049,6962.16469 , 37.3501396 , 207.906912 ]]]	[[[5883.94204 , 25.675707, 0. ]]]	[[[0.00000033,0.00000033,0.00000033,0.00000033]]]	[[[0.00000033,0.00000033,0. ]]]	[[[0.00000033,0.00000033,0.00000033]]]	[1.]
{'B_diff': 0.5, 'I_diff': 1.0, 'T_diff': 1.0, 'N0': 2174.540709893108, 'h_N': 15.70374018472512, 'r0': 0.8697239346293606, 'a0': 0.0008566916402232077, 'h0': 2.059869428009197, 'alpha0': 0.0007557606348537928, 'eta0': 4.92569598972514, 'delta': 0.03123147667047601, 'n': 1.6847205025845429, 'nu': 1.2432463885735285, 'a_scale': 3.211288970235632, 'id': 2515000}	2	[0,0]	[[[ 854.832675 ,2912.69365 , 838.257778 , 186.6899434], [ 805.13662 ,3120.79621 , 804.790955 , 190.1927168]]]	[[[1661.47631 , 289.113303, 117.173342], [1612.90376 , 300.810887, 137.258125]]]	[[[0.94540092,1.32546966,0.97615514,0.77739742], [0.9882465 ,1.28895991,0.95341945,0.76549579]]]	[[[1.42915275,2.15621284,1.21076745], [1.35938172,2.09177333,1.13034823]]]	[[[1.61149216,1.31070992,0.84245672], [1.40585655,1.24551386,0.59212661]]]	[0.87,0.13]
{'B_diff': 0.75, 'I_diff': 0.5, 'T_diff': 0.75, 'N0': 718.8964890666778, 'h_N': 15.368207447499332, 'r0': 1.5524293848503832, 'a0': 0.001229384807027372, 'h0': 1.289545287217617, 'alpha0': 0.0007700545397955895, 'eta0': 2.109375120482571, 'delta': 0.033870321673667075, 'n': 1.997253507372886, 'nu': 1.0100859215444051, 'a_scale': 3.4168650708483845, 'id': 2529200}	2	[1,1]	[[[557.927028 , 18.98506967,276.931612 , 0.00002071], [ 30.1764055 ,218.3783745 ,210.73992 ,234.20575 ]]]	[[[ 10.5196622,167.093517 , 0. ], [ 32.9195095,210.73992 ,234.20575 ]]]	[[[0.00000003,0.00000013,0.00000008,0.93260894], [0.7290212 ,0.56265801,0.14113889,0.01439074]]]	[[[0. ,0.00000002,0. ], [0.66641044,0.14113889,0.01439074]]]	[[[0.0000003 ,0.00000025,0.93260894], [0.54925895,0. ,0. ]]]	[0.985,0.015]
{'B_diff': 1.0, 'I_diff': 0.5, 'T_diff': 1.0, 'N0': 1986.1977598791018, 'h_N': 19.7186662163926, 'r0': 1.0914261354641341, 'a0': 0.001534029678059694, 'h0': 1.1053473835075511, 'alpha0': 0.0006847263600339759, 'eta0': 2.2192832930299513, 'delta': 0.058023445300501304, 'n': 1.8583459436668588, 'nu': 1.1478912395070773, 'a_scale': 3.492503199642585, 'id': 2532600}	1	[1]	[[[1884.22723 , 27.9597242, 166.5540448, 0. ]]]	[[[ 15.1939457,108.251823 , 0. ]]]	[[[0.00000033,0.00000033,0.00000033,0. ]]]	[[[0.00000033,0.00000033,0. ]]]	[[[0.00000033,0.00000033,0. ]]]	[1.]
{'B_diff': 1.0, 'I_diff': 1.0, 'T_diff': 0.25, 'N0': 665.5382774630154, 'h_N': 16.193721598851912, 'r0': 1.6624758691607313, 'a0': 0.0011368414711474468, 'h0': 1.8677526800234627, 'alpha0': 0.00022343505978759742, 'eta0': 1.364845177971849, 'delta': 0.042994327755086895, 'n': 1.0205563276001102, 'nu': 1.7782747353813213, 'a_scale': 1.0831956481416058, 'id': 2533600}	5	[1,1,1,1,1]	[[[ 0.5481363 ,2001.04343 , 48.1224464 , 75.2195736 ], [ 0.5481363 ,2001.04343 , 48.1224464 , 75.2195736 ], [ 0.54813648,2001.04409 , 48.1224624 , 75.2195987 ], [ 0.5481363 ,2001.04343 , 48.1224464 , 75.2195736 ], [ 0.5481363 ,2001.04343 , 48.1224464 , 75.2195736 ]]]	[[[2001.04343 , 34.5254604, 0. ], [2001.04343 , 34.5254604, 0. ], [2001.04409 , 34.5254719, 0. ], [2001.04343 , 34.5254604, 0. ], [2001.04343 , 34.5254604, 0. ]]]	[[[0.00000033,0.00000033,0.00000033,0.00000033], [0.00000033,0.00000033,0.00000033,0.00000033], [0. ,0. ,0. ,0. ], [0.00000033,0.00000033,0.00000033,0.00000033], [0.00000033,0.00000033,0.00000033,0.00000033]]]	[[[0.00000033,0.00000033,0. ], [0.00000033,0.00000033,0. ], [0. ,0. ,0. ], [0.00000033,0.00000033,0. ], [0.00000033,0.00000033,0. ]]]	[[[0. ,0.00000033,0.00000033], [0.30313702,0.00000033,0.00000033], [0.11030476,0. ,0. ], [0.03706237,0.00000033,0.00000033], [0.05509363,0.00000033,0.00000033]]]	[0.975,0.01 ,0.005,0.005,0.005]
{'B_diff': 0.75, 'I_diff': 0.5, 'T_diff': 0.75, 'N0': 1276.5297438055848, 'h_N': 16.47197426680769, 'r0': 1.9376751085034325, 'a0': 0.0017010130306635504, 'h0': 1.6393036662673788, 'alpha0': 0.0007000433401125727, 'eta0': 4.975733082184301, 'delta': 0.04090645600586854, 'n': 1.3471080202957324, 'nu': 1.705791044892401, 'a_scale': 2.0383000420432964, 'id': 2503600}	2	[0,1]	[[[ 53.9471054,2195.7186239, 432.431504 , 214.257242 ], [ 53.9471294,2195.6142973, 432.480458 , 214.252521 ]]]	[[[2185.58998 , 161.39705 , 214.257242], [2185.48574 , 161.417442, 214.252521]]]	[[[2.0019195 ,0.83124601,1.03015569,0.65009645], [2.00192022,0.83129154,1.03003878,0.65010109]]]	[[[0.83261317,1.18741699,0.65009645], [0.83265889,1.18727914,0.65010109]]]	[[[0.56826898,0.95937021,1. ], [0.56828264,0.95925734,0. ]]]	[0.995,0.005]
{'B_diff': 1.0, 'I_diff': 0.5, 'T_diff': 1.0, 'N0': 1337.1618822343225, 'h_N': 9.902521055830885, 'r0': 1.8233052666371634, 'a0': 0.0018133619213617808, 'h0': 1.9740540043721662, 'alpha0': 0.0006035049605712104, 'eta0': 4.7881191310637, 'delta': 0.05478600572467711, 'n': 1.392809925803912, 'nu': 1.5182186496032748, 'a_scale': 2.0254623979229174, 'id': 2494200}	1	[1]	[[[ 116.864534 ,1157.00999277, 780.879929 , 222.360966 ]]]	[[[1152.47166 , 209.158402, 222.360966]]]	[[[1.55012052,1.17557528,0.53968446,0.49978039]]]	[[[1.17715685,0.74389507,0.49978039]]]	[[[0.81131003,0.48357815,0. ]]]	[1.]
{'B_diff': 0.75, 'I_diff': 0.25, 'T_diff': 0.25, 'N0': 1980.2423373096688, 'h_N': 8.887808698843887, 'r0': 0.7244180206599011, 'a0': 0.0011429763198783022, 'h0': 0.9502797810293865, 'alpha0': 0.0005636371332155701, 'eta0': 4.389895570204598, 'delta': 0.05413398536254977, 'n': 1.4719881483497317, 'nu': 1.6943868006522749, 'a_scale': 3.264012885148677, 'id': 2502400}	1	[0]	[[[ 472.568318 ,3519.8265512, 577.207068 , 208.7156601]]]	[[[3499.61592 , 282.89778 , 151.332149]]]	[[[1.12233351,1.036366 ,1.18863641,0.2010753 ]]]	[[[1.03728228,1.29854603,0.23055627]]]	[[[0.91488991,1.08975677,0.12359342]]]	[1.]
{'B_diff': 0.75, 'I_diff': 0.5, 'T_diff': 0.75, 'N0': 1751.6416373291142, 'h_N': 14.33158203243878, 'r0': 1.7017714813497717, 'a0': 0.0009448298224609671, 'h0': 0.5841161951122559, 'alpha0': 0.0005604361889900202, 'eta0': 3.946416590670265, 'delta': 0.05146749419296179, 'n': 1.6208383513836697, 'nu': 1.6192155131906871, 'a_scale': 1.4972886216045542, 'id': 2490800}	1	[0]	[[[ 97.8619121,3254.598594 , 278.7987342, 408.157608 ]]]	[[[3091.89052 , 210.31078 , 234.026407]]]	[[[1.79367054,0.64539585,1.41701304,0.19073444]]]	[[[0.65056815,1.52191301,0.25069672]]]	[[[0.58071346,1.12412721,0.11038077]]]	[1.]
{'B_diff': 0.25, 'I_diff': 0.5, 'T_diff': 1.0, 'N0': 1726.539496089185, 'h_N': 8.073309321094158, 'r0': 1.3887221311503235, 'a0': 0.0012788466240349692, 'h0': 1.9885176851241113, 'alpha0': 0.0005152116182542863, 'eta0': 2.4999107272092718, 'delta': 0.03465911567994508, 'n': 1.4703526280241404, 'nu': 1.0200560549788633, 'a_scale': 1.8870684255550148, 'id': 2510200}	2	[0,1]	[[[ 104.981863 ,3149.30121 , 519.052667 , 396.387226 ], [ 59.9375845,3716.74401 , 420.71583 , 303.176561 ]]]	[[[1737.89229 , 366.380548, 244.819431], [1906.68197 , 420.71583 , 303.176561]]]	[[[2.03682231,0.68539896,0.86124229,0.38145595], [2.24136356,0.57527163,0.97304412,0.37853576]]]	[[[0.75327773,1.01320331,0.45843331], [0.60956713,0.97304412,0.37853576]]]	[[[0.75875071,2.44877258,1.12731488], [0.55169045,0. ,0. ]]]	[0.835,0.165]
{'B_diff': 0.75, 'I_diff': 0.5, 'T_diff': 1.0, 'N0': 1741.7938220356862, 'h_N': 16.344575721638943, 'r0': 1.0811821777147073, 'a0': 0.001576623731619227, 'h0': 1.059022044681728, 'alpha0': 0.00028472910325105094, 'eta0': 1.491569694333826, 'delta': 0.03821743532234783, 'n': 1.4336038452493938, 'nu': 1.1478599230542166, 'a_scale': 1.6928041334619315, 'id': 2529400}	3	[0,0,1]	[[[ 8.23639034,1101.976142 , 341.6911338 , 667.639439 ], [ 159.140495 ,1001.351358 , 354.1824361 , 580.555265 ], [1519.73715 , 41.7758752 , 311.7561323 , 23.6801344 ]]]	[[[376.057774 ,293.930457 ,463.220264 ], [824.721662 ,305.739732 ,385.728014 ], [ 23.0845563,236.733904 , 0. ]]]	[[[0.00000033,0.00000033,0.00000033,0.00000033], [1.0139554 ,1.0871423 ,0.62373599,0.08602602], [0.00000033,0.00000033,0.00000033,0.00000033]]]	[[[0.00000033,0.00000033,0.00000033], [1.15616121,0.66845499,0.10800743], [0.00000033,0.00000033,0. ]]]	[[[0.00000033,0.00000033,0.00000033], [0.83387874,0.34658838,0.04251976], [0.00000033,0.00000033,0.00000033]]]	[0.9 ,0.095,0.005]
{'B_diff': 1.0, 'I_diff': 0.5, 'T_diff': 0.75, 'N0': 1587.9974094570828, 'h_N': 11.34528389766892, 'r0': 1.3793701733642858, 'a0': 0.0019513312124377418, 'h0': 1.980934124683564, 'alpha0': 0.00044185972458751755, 'eta0': 4.847579527118722, 'delta': 0.053058995530377843, 'n': 1.793280410092351, 'nu': 1.6668943383240031, 'a_scale': 4.642082119263339, 'id': 2494000}	2	[0,0]	[[[ 338.619176 ,1211.394622 ,1015.017781 , 264.6635103], [ 334.276341 ,1255.65128 ,1004.417226 , 264.6956558]]]	[[[1109.75281 , 107.054468, 173.647355], [1139.87573 , 111.100223, 172.023707]]]	[[[0.94917921,1.43351775,0.46661479,0.32228049], [0.96221206,1.38334666,0.47210455,0.32299744]]]	[[[1.37303024,1.75694347,0.18797927], [1.33684351,1.69337077,0.19006713]]]	[[[4.50979647,0.50446876,0.92020025], [3.96113051,0.51352609,0.90708768]]]	[0.385,0.615]
{'B_diff': 1.0, 'I_diff': 1.0, 'T_diff': 0.75, 'N0': 1706.4630256043265, 'h_N': 10.853170552885217, 'r0': 1.2566582784116713, 'a0': 0.0016041917812590252, 'h0': 1.3315250133024668, 'alpha0': 0.00031968546699875103, 'eta0': 3.5242867036970895, 'delta': 0.04215907318419926, 'n': 1.6630955014349136, 'nu': 1.2501825352988112, 'a_scale': 2.160526857167982, 'id': 2495600}	2	[0,1]	[[[ 160.760392 ,2332.785286 , 592.098336 , 459.342968 ], [1517.80435 , 31.0598482, 293.883281 , 0. ]]]	[[[562.628726 ,220.790473 ,333.884005 ], [ 18.8627387,177.375226 , 0. ]]]	[[[1.28358049,1.10692968,0.65577521,0.25657361], [0.00000033,0.00000033,0.00000033,0. ]]]	[[[1.353158 ,0.790854 ,0.23209961], [0.00000033,0.00000033,0. ]]]	[[[1.43808108,0.83039034,0.53458432], [0.00000033,0.00000033,0. ]]]	[0.96,0.04]
{'B_diff': 1.0, 'I_diff': 0.75, 'T_diff': 1.0, 'N0': 2150.582082616237, 'h_N': 17.540359136515104, 'r0': 0.5850477415372328, 'a0': 0.0007964113673616963, 'h0': 1.1652493627561635, 'alpha0': 0.000764499996342746, 'eta0': 4.5051466154853, 'delta': 0.05761386828253104, 'n': 1.3062665571344008, 'nu': 1.529792168928438, 'a_scale': 1.1730767715892674, 'id': 2507800}	2	[1,1]	[[[ 455.132817 ,4237.7630809 , 436.0248464 , 253.676265 ], [1943.17635 , 79.15299611, 484.335287 , 0. ]]]	[[[4224.10505 , 421.946723 , 0. ], [ 77.9966837, 0. , 0. ]]]	[[[1.23183685,0.91540099,1.43760004,0.21482244], [0.00000033,0.00000033,0.00000033,0. ]]]	[[[0.91601639,1.45378607,0. ], [0.00000033,0. ,0. ]]]	[[[0.76324597,0.99657886,0.21482244], [0.00000033,0.00000033,0. ]]]	[0.99,0.01]
{'B_diff': 0.5, 'I_diff': 0.75, 'T_diff': 1.0, 'N0': 1306.1335129270649, 'h_N': 16.835493349124395, 'r0': 1.7174253668806345, 'a0': 0.0006643843877979687, 'h0': 1.0724269047194732, 'alpha0': 0.0007539295155555872, 'eta0': 2.8932131668804923, 'delta': 0.03449845085547563, 'n': 1.2252420957331898, 'nu': 1.4917728217040271, 'a_scale': 4.568551243281078, 'id': 2527000}	1	[0]	[[[ 0.60341437,3721.31398694, 165.5609346 , 235.034548 ]]]	[[[3721.29484 , 40.2810516, 120.971132 ]]]	[[[0.31509419,0.22311301,1.10734291,0.36982863]]]	[[[0.22311265,0.13394253,0.07379313]]]	[[[0.45787241,1.49040815,0.76513898]]]	[1.]
{'B_diff': 0.75, 'I_diff': 1.0, 'T_diff': 0.75, 'N0': 995.0574033723422, 'h_N': 19.64429981551577, 'r0': 0.8566871524841522, 'a0': 0.0005715010644357591, 'h0': 1.9177005851011615, 'alpha0': 0.000584967752148402, 'eta0': 3.0417802383527217, 'delta': 0.03863092960122351, 'n': 1.5594557999802803, 'nu': 1.1507713050462969, 'a_scale': 2.1069174599178613, 'id': 2518000}	1	[0]	[[[ 39.3444231,1866.838548 , 423.769089 , 240.3422348]]]	[[[327.162278,152.468482,175.758056]]]	[[[1.62652509,0.76991011,0.65319774,0.32061008]]]	[[[0.63817069,0.37300994,0.19302099]]]	[[[0.93009973,1.03332383,0.8159403 ]]]	[1.]
{'B_diff': 0.75, 'I_diff': 1.0, 'T_diff': 0.5, 'N0': 1872.4008791613596, 'h_N': 12.918783045027354, 'r0': 1.8426884823003238, 'a0': 0.0005449464265719158, 'h0': 1.3761074658956973, 'alpha0': 0.000580815527600883, 'eta0': 3.464978062191436, 'delta': 0.03721875702307611, 'n': 1.28437071763611, 'nu': 1.0581076608484778, 'a_scale': 3.796029563377776, 'id': 2517800}	1	[1]	[[[ 1.93289621,1852.8967915 , 388.221321 , 586.243707 ]]]	[[[1823.53714 , 255.909786, 586.243707]]]	[[[0.83522144,0.46972971,0.43066291,0.13111238]]]	[[[0.47882024,0.60559718,0.13111238]]]	[[[0.48862296,0.11449753,0. ]]]	[1.]
{'B_diff': 1.0, 'I_diff': 0.75, 'T_diff': 0.5, 'N0': 842.0045405619733, 'h_N': 17.19061413503602, 'r0': 1.2144046224893457, 'a0': 0.001029414936542006, 'h0': 0.6373527141481738, 'alpha0': 0.0004383355654650594, 'eta0': 4.460343164671402, 'delta': 0.05336763336813301, 'n': 1.1329442500658873, 'nu': 1.8850502118109183, 'a_scale': 4.350531176715135, 'id': 2520200}	2	[1,1]	[[[ 2.32216397,1745.017896 , 124.8307263 , 163.812288 ], [ 2.33188215,1716.562341 , 124.7581786 , 166.057326 ]]]	[[[1576.66574 , 84.3777588, 163.812288 ], [1564.85397 , 85.9659971, 166.057326 ]]]	[[[0.86033284,0.36021183,0.84882573,0.30869341], [0.78387955,0.37688304,0.82910529,0.31990904]]]	[[[0.40275159,1.20705067,0.30869341], [0.41166427,1.15818231,0.31990904]]]	[[[0.84947385,0.65046105,0. ], [0.29292428,0.14773567,0. ]]]	[0.905,0.095]
{'B_diff': 0.25, 'I_diff': 0.5, 'T_diff': 1.0, 'N0': 1615.9541134319818, 'h_N': 10.231554134775202, 'r0': 1.9891774159968232, 'a0': 0.001846363940439155, 'h0': 0.9729761626523048, 'alpha0': 0.0003700867791482086, 'eta0': 4.078390345837299, 'delta': 0.039525862920150465, 'n': 1.5879260192149172, 'nu': 1.859461836039213, 'a_scale': 3.3268754508238114, 'id': 2535800}	1	[0]	[[[ 0.25364297,7870.50284 , 62.2661146 , 145.657703 ]]]	[[[2489.29187 , 35.7010135, 72.8536846]]]	[[[0.00000033,0.00000033,0.00000033,0.00000033]]]	[[[0.00000033,0.00000033,0.00000033]]]	[[[0.00000033,0.00000033,0.00000033]]]	[1.]
{'B_diff': 0.25, 'I_diff': 0.75, 'T_diff': 0.75, 'N0': 956.5632910894797, 'h_N': 16.083031663748468, 'r0': 1.9583112133865754, 'a0': 0.0005737401515644233, 'h0': 0.7929983829876739, 'alpha0': 0.00048351679800961046, 'eta0': 5.030791479110501, 'delta': 0.04854883425507392, 'n': 1.2313153749220838, 'nu': 1.6475779901375145, 'a_scale': 4.069203623673895, 'id': 2536400}	1	[1]	[[[ 10.3105493 , 305.11640759,1593.4984605 , 112.602882 ]]]	[[[304.66254 , 66.4414805,112.602882 ]]]	[[[0.00000033,0.00000033,0.00000033,0.00000033]]]	[[[0.00000033,0.00000033,0.00000033]]]	[[[0.00000033,0.00000033,0. ]]]	[1.]
{'B_diff': 1.0, 'I_diff': 0.25, 'T_diff': 0.5, 'N0': 1257.6357158474007, 'h_N': 16.381871271997703, 'r0': 0.7884368277844073, 'a0': 0.0007265580623045285, 'h0': 2.180893389198687, 'alpha0': 0.0007360197491772206, 'eta0': 4.6083160239157, 'delta': 0.042138096407011424, 'n': 1.3862805699868916, 'nu': 1.445177371207216, 'a_scale': 4.166359207895667, 'id': 2518600}	2	[0,0]	[[[ 86.0457737,2957.6973782, 281.0831725, 145.325502 ], [ 78.7321103,2458.4066274, 337.830153 , 196.7988161]]]	[[[2874.67813 , 201.444263 , 86.9428342], [2437.78195 , 184.564613 , 140.066256 ]]]	[[[2.05601696,0.56058043,1.25759909,0.37588176], [2.18213474,0.66653481,1.0579588 ,0.61729847]]]	[[[0.56445118,1.3913011 ,0.47571334], [0.66994991,1.27053469,0.71276304]]]	[[[0.44457326,0.93023451,0.22983984], [0.61332795,0.96404134,0.388548 ]]]	[0.905,0.095]
{'B_diff': 0.25, 'I_diff': 0.25, 'T_diff': 0.75, 'N0': 1073.5707864855249, 'h_N': 14.761303490271935, 'r0': 1.9202610922714713, 'a0': 0.0009679627179989198, 'h0': 1.233434922797187, 'alpha0': 0.00032839590525659895, 'eta0': 4.668881992970405, 'delta': 0.057611387933021514, 'n': 1.0202454428017815, 'nu': 1.2765531026380819, 'a_scale': 2.473412341381046, 'id': 2534800}	5	[0,0,0,0,1]	[[[ 3.4985576 ,851.32527021,734.871188 ,226.30260572], [ 3.4974281 ,851.55354311,734.620337 ,226.37859344], [ 3.49897502,851.24098208,734.963897 ,226.27455046], [ 3.49817097,851.40337564,734.785319 ,226.32860456], [ 3.4982479 ,851.158079 ,734.745175 ,226.11918448]]]	[[[850.237255,458.105902,225.064851], [850.440922,458.135691,225.04845 ], [850.161898,458.094892,225.070873], [850.307011,458.116099,225.059255], [851.158079,458.120837,225.314797]]]	[[[0.00011712,0.00009719,0.00012384,0.00012169], [0.00031368,0.00026037,0.00033167,0.00032604], [0.00004735,0.00003929,0.00005007,0.0000492 ], [0.00018316,0.000152 ,0.00019367,0.00019033], [0.00016922,0.00013733,0.00017984,0.00016557]]]	[[[0.000087 ,0.00002359,0.00002627], [0.00023261,0.00006315,0.00007079], [0.0000352 ,0.00000954,0.00001059], [0.00013598,0.00003689,0.00004116], [0.00013733,0.00003422,0.00002493]]]	[[[0.00805791,0.00036787,0.02702566], [0.02148451,0.00098589,0.06746529], [0.0032633 ,0.0001487 ,0.0112296 ], [0.01258213,0.00057542,0.04123517], [0. ,0.00053435,0.05352602]]]	[0.93 ,0.03 ,0.02 ,0.015,0.005]
{'B_diff': 1.0, 'I_diff': 0.5, 'T_diff': 0.25, 'N0': 1257.5734016233353, 'h_N': 17.478461269695643, 'r0': 1.5292646961425453, 'a0': 0.0017925672762651587, 'h0': 1.2770561290526428, 'alpha0': 0.0007511606660218427, 'eta0': 2.6384912960813973, 'delta': 0.048652414001713995, 'n': 1.4883755445264844, 'nu': 1.5484213173038464, 'a_scale': 2.4754194603213007, 'id': 2532000}	3	[1,0,0]	[[[ 0.6770111 ,6469.36093 , 66.1687329 , 81.7284622 ], [ 13.7216124 ,2986.8125981 , 143.3986611 , 217.9432983 ], [ 0.75084151,3783.762809 , 66.807639 , 146.1061301 ]]]	[[[2177.70287 , 36.5872214, 81.7284622], [2961.21667 , 67.7494653, 198.428144 ], [3629.71571 , 36.3499665, 106.295474 ]]]	[[[0.00000033,0.00000033,0.00000033,0.00000033], [3.16129913,0.42274206,1.36528035,0.48208339], [0. ,0. ,0. ,0. ]]]	[[[0.00000033,0.00000033,0.00000033], [0.4242278 ,1.46690766,0.49681301], [0. ,0. ,0. ]]]	[[[0.00000033,0.00000033,0. ], [0.27693947,1.28169098,0.33359922], [0. ,0. ,0. ]]]	[0.34,0.16,0.5 ]
{'B_diff': 0.25, 'I_diff': 1.0, 'T_diff': 0.25, 'N0': 1223.5977489483378, 'h_N': 7.8869303005386, 'r0': 1.028816026971099, 'a0': 0.00148006002614131, 'h0': 0.6788620963006406, 'alpha0': 0.00038896590193344244, 'eta0': 1.8653879143898475, 'delta': 0.05742703162823401, 'n': 1.4960661743793722, 'nu': 1.0088145081177058, 'a_scale': 2.119116749842725, 'id': 2536800}	1	[1]	[[[1104.3777 , 34.92531825, 318.263635 , 0. ]]]	[[[30.7207914, 0. , 0. ]]]	[[[0.00000033,0.00000033,0.00000033,0. ]]]	[[[0.00000033,0. ,0. ]]]	[[[0.00000033,0.00000033,0. ]]]	[1.]
{'B_diff': 1.0, 'I_diff': 0.75, 'T_diff': 0.25, 'N0': 1810.3978350199686, 'h_N': 7.148845039445285, 'r0': 1.4985527098050881, 'a0': 0.0007557843705161235, 'h0': 1.5493312436412738, 'alpha0': 0.0005793532766096116, 'eta0': 4.940503076648621, 'delta': 0.05514625411621594, 'n': 1.1998843517420337, 'nu': 1.58810636142093, 'a_scale': 1.7321082118935869, 'id': 2520000}	1	[1]	[[[ 13.2978218,5903.47221 , 866.0749824, 176.985824 ]]]	[[[1202.14072 , 811.604162, 176.985824]]]	[[[2.87700818,0.71553581,1.09970799,0.89420305]]]	[[[0.95383647,1.14261601,0.89420305]]]	[[[0.66255399,1.34980201,0. ]]]	[1.]
{'B_diff': 0.75, 'I_diff': 0.25, 'T_diff': 0.5, 'N0': 2064.9404734574173, 'h_N': 7.931121519902499, 'r0': 0.7018383033274218, 'a0': 0.0019045379608649258, 'h0': 1.7752416070869128, 'alpha0': 0.000607020142494946, 'eta0': 3.4855563388662856, 'delta': 0.04589116132132421, 'n': 1.7137699536114508, 'nu': 1.720204185375385, 'a_scale': 3.0293002786126655, 'id': 2515400}	1	[0]	[[[ 198.650108 ,5733.6288935, 360.529197 , 163.061389 ]]]	[[[5702.24965 , 188.594964, 120.320269]]]	[[[1.93860906,0.59869276,1.67514249,0.67588041]]]	[[[0.59942381,1.76208411,0.76292816]]]	[[[0.53497183,1.5915593 ,0.43411967]]]	[1.]
{'B_diff': 0.25, 'I_diff': 0.5, 'T_diff': 0.75, 'N0': 2226.6762379776637, 'h_N': 6.640562879637078, 'r0': 1.640908578235474, 'a0': 0.0020233909293287, 'h0': 1.4989009793443153, 'alpha0': 0.00021901784130769526, 'eta0': 3.465911390602826, 'delta': 0.03446962916871793, 'n': 1.7179778587283803, 'nu': 1.5232407154073846, 'a_scale': 2.470992063167377, 'id': 2535600}	1	[0]	[[[ 0.18520263,9964.00037 , 139.9778754 , 239.858088 ]]]	[[[4206.41429 , 84.8386408, 137.165689 ]]]	[[[0.,0.,0.,0.]]]	[[[0.,0.,0.]]]	[[[0.,0.,0.]]]	[1.]
{'B_diff': 0.5, 'I_diff': 0.75, 'T_diff': 0.5, 'N0': 1645.5058065639266, 'h_N': 14.334447987892695, 'r0': 1.5725835021563708, 'a0': 0.0009136426683340256, 'h0': 2.0280128073597323, 'alpha0': 0.00042954326142484705, 'eta0': 2.9634709600519975, 'delta': 0.050027035306717135, 'n': 1.4304093920708452, 'nu': 1.0075969384818673, 'a_scale': 1.7956579134055144, 'id': 2513800}	3	[1,0,1]	[[[1195.68003 , 74.5471295, 767.221049 , 0. ], [ 278.5351 ,1033.18519 ,1009.910626 , 296.7077438], [ 15.9965985,2475.173482 , 649.873289 , 384.226197 ]]]	[[[ 51.362519,405.965813, 0. ], [914.314969,595.373636,241.82045 ], [474.325082,649.873289,384.226197]]]	[[[0.00000033,0.00000033,0.00000033,0. ], [0.95893456,1.30097465,0.37034781,0.06026689], [3.57565931,0.47012769,0.35855832,0.17280474]]]	[[[0.00000033,0.00000033,0. ], [1.33995618,0.47065733,0.06826967], [0.56197661,0.35855832,0.17280474]]]	[[[0.00000033,0.00000033,0. ], [1.06288207,0.22753598,0.02501552], [0.46351648,0. ,0. ]]]	[0.47 ,0.515,0.015]
{'B_diff': 0.25, 'I_diff': 0.75, 'T_diff': 0.5, 'N0': 1089.5886278913713, 'h_N': 17.138032384420985, 'r0': 1.240041062052354, 'a0': 0.000570664677398291, 'h0': 2.159862453812137, 'alpha0': 0.00032070738613445757, 'eta0': 3.462203282106601, 'delta': 0.05212409590214918, 'n': 1.484529977770392, 'nu': 1.9054778752476356, 'a_scale': 2.861194758790909, 'id': 2536200}	2	[0,0]	[[[ 0.85502525,5537.11356 , 79.8210038 , 47.0220399 ], [ 9.48055791,3522.008458 , 285.7574933 , 131.6695236 ]]]	[[[2461.87855 , 36.6673983, 30.2159257], [3217.48285 , 84.2677923, 125.647765 ]]]	[[[0.00000033,0.00000033,0.00000033,0.00000033], [3.12428474,0.45302636,1.11912031,0.82452934]]]	[[[0.00000033,0.00000033,0.00000033], [0.46450626,1.14005901,0.85093262]]]	[[[0.00000033,0.00000033,0.00000033], [0.35846292,1.13438173,0.28306831]]]	[0.955,0.045]
{'B_diff': 1.0, 'I_diff': 0.75, 'T_diff': 0.5, 'N0': 806.2650823974653, 'h_N': 7.319144692123679, 'r0': 1.4351988259403046, 'a0': 0.0013807834668227033, 'h0': 1.8336801993982341, 'alpha0': 0.0005192662973917003, 'eta0': 3.1327708083377566, 'delta': 0.051647589055945915, 'n': 1.0364108486047403, 'nu': 1.1386295899480485, 'a_scale': 2.117662159549571, 'id': 2533000}	3	[1,1,1]	[[[ 1.24002349,1478.141932 , 419.840547 , 147.052543 ], [ 1.10556988, 841.122656 , 269.53160049, 193.073401 ], [ 153.030374 ,3006.07256 , 575.390457 , 62.7061183 ]]]	[[[588.047789,260.691738,147.052543], [841.122656,269.531577,193.073401], [ 0. , 0. , 0. ]]]	[[[0.87955891,0.84774817,0.78262989,0.43024845], [0.00000033,0.00000033,0.00000033,0.00000033], [1.65202858,0.74974869,0.87514301,0.29287205]]]	[[[0.55915421,0.248476 ,0.43024845], [0.00000033,0.00000033,0.00000033], [0. ,0. ,0. ]]]	[[[1.70659085,2.04417424,0. ], [0. ,0.00000033,0. ], [0.74974869,0.87514301,0.29287205]]]	[0.785,0.21 ,0.005]
{'B_diff': 0.25, 'I_diff': 1.0, 'T_diff': 0.5, 'N0': 2141.49678082877, 'h_N': 11.850761516039153, 'r0': 0.5510470213498012, 'a0': 0.001439217449138845, 'h0': 2.202748619557404, 'alpha0': 0.0006852416091644034, 'eta0': 1.9435898407736698, 'delta': 0.038553073875282215, 'n': 1.9475365784473275, 'nu': 1.7718263369546632, 'a_scale': 2.0412221589364448, 'id': 2537000}	1	[0]	[[[ 0.9325484 ,11762.97873 , 37.3673109 , 35.61003643]]]	[[[5399.75878 , 21.2883211, 26.6251863]]]	[[[0.00000033,0.00000033,0.00000033,0.00000033]]]	[[[0.00000033,0.00000033,0.00000033]]]	[[[0.00000033,0.00000033,0.00000033]]]	[1.]
{'B_diff': 1.0, 'I_diff': 1.0, 'T_diff': 0.5, 'N0': 1357.3072926296595, 'h_N': 15.465788571126437, 'r0': 0.5500068394397367, 'a0': 0.0006719542532067206, 'h0': 2.1168864756719517, 'alpha0': 0.0008853971424080987, 'eta0': 3.938188841292943, 'delta': 0.051704196633101496, 'n': 1.7501082465436775, 'nu': 1.1512229416830246, 'a_scale': 1.9575280897027247, 'id': 2508200}	2	[1,1]	[[[ 441.845525 ,1090.46948558, 642.027868 , 147.125021 ], [1238.66086 , 56.4363262 , 176.2290019 , 0. ]]]	[[[1083.67693 , 243.814679 , 147.125021 ], [ 32.2869418, 101.941831 , 0. ]]]	[[[0.78039266,1.47644481,0.64773561,0.1708681 ], [0.00000033,0.00000033,0.00000033,0. ]]]	[[[1.47991137,0.9772855 ,0.1708681 ], [0.00000033,0.00000033,0. ]]]	[[[1.01839895,0.45594998,0. ], [0.00000033,0.00000033,0. ]]]	[0.99,0.01]
{'B_diff': 1.0, 'I_diff': 1.0, 'T_diff': 0.75, 'N0': 1776.9130004317792, 'h_N': 5.538050113632113, 'r0': 1.2717243347009013, 'a0': 0.001688710545938776, 'h0': 0.7773821747627212, 'alpha0': 0.0007144237472647834, 'eta0': 4.935591335489621, 'delta': 0.04829478621918534, 'n': 1.3599276657006092, 'nu': 1.2497554214943627, 'a_scale': 2.5167090360034834, 'id': 2521200}	1	[1]	[[[ 3.68936335,704.0593493 ,446.322265 ,615.649649 ]]]	[[[703.597375,159.189429,615.649649]]]	[[[0.40970955,0.22483161,0.09649899,0.02330968]]]	[[[0.22498608,0.17550794,0.02330968]]]	[[[0.19081751,0.06327138,0. ]]]	[1.]
{'B_diff': 0.5, 'I_diff': 1.0, 'T_diff': 0.5, 'N0': 689.0275917422048, 'h_N': 18.354821877655198, 'r0': 1.3925222257820284, 'a0': 0.0008557470918801061, 'h0': 1.4051626565093196, 'alpha0': 0.0008035650133472629, 'eta0': 3.6966286251623433, 'delta': 0.05552581431160364, 'n': 1.0640570087728356, 'nu': 1.6162445406796957, 'a_scale': 1.893295063637431, 'id': 2527400}	1	[1]	[[[ 1.30290508,2076.6681408 , 118.5518041 , 79.9752341 ]]]	[[[2068.40822 , 71.3787126, 79.9752341]]]	[[[0.34888159,0.25907539,0.85329157,0.53224119]]]	[[[0.25964246,1.03378555,0.53224119]]]	[[[0.11943901,0.61871817,0. ]]]	[1.]
{'B_diff': 1.0, 'I_diff': 0.5, 'T_diff': 0.5, 'N0': 1075.1831946816915, 'h_N': 8.453917555050518, 'r0': 1.255371869732681, 'a0': 0.0009140538866465361, 'h0': 1.7392291591519546, 'alpha0': 0.0008606510663303473, 'eta0': 2.2635525499949276, 'delta': 0.03987026459758861, 'n': 1.7996865607372707, 'nu': 1.1916322138059223, 'a_scale': 2.9435018975056497, 'id': 2519400}	1	[0]	[[[ 6.72517161,2695.66378 , 229.5798689 , 255.9142551 ]]]	[[[1210.68904 , 97.7738379, 176.66909 ]]]	[[[3.15752293,0.59079385,0.91603337,0.49787353]]]	[[[0.58754917,1.215947 ,0.4698795 ]]]	[[[0.87971071,1.47237837,1.10991164]]]	[1.]
{'B_diff': 0.25, 'I_diff': 1.0, 'T_diff': 0.75, 'N0': 1869.8356374612188, 'h_N': 5.512958214980717, 'r0': 1.8493923210380339, 'a0': 0.0010975048701011444, 'h0': 1.381996155412375, 'alpha0': 0.000523791104330161, 'eta0': 4.214555882924493, 'delta': 0.043586260380242256, 'n': 1.3573550874961708, 'nu': 1.339517517723801, 'a_scale': 1.7340119437483321, 'id': 2511600}	1	[0]	[[[ 49.5854255,4237.823769 , 471.383242 , 383.1145767]]]	[[[3349.16665 , 213.803877, 301.392867]]]	[[[2.5955096 ,0.58239426,0.96958615,0.3683295 ]]]	[[[0.56567085,1.68910814,0.42572636]]]	[[[0.9198698 ,0.98189871,0.36467995]]]	[1.]
{'B_diff': 0.5, 'I_diff': 0.25, 'T_diff': 0.25, 'N0': 725.5957294758836, 'h_N': 6.992529359916929, 'r0': 1.310651000692011, 'a0': 0.0010668979827823189, 'h0': 1.1185507070754919, 'alpha0': 0.0003502501661438841, 'eta0': 4.338436548665652, 'delta': 0.03891717430537775, 'n': 1.2801775371115658, 'nu': 1.1950996173851118, 'a_scale': 3.9140985838157047, 'id': 2537600}	1	[0]	[[[ 6.24606321,217.8145648 ,393.633297 ,259.8792114 ]]]	[[[187.656409,209.169386,240.147409]]]	[[[0.00000033,0.00000033,0.00000033,0.00000033]]]	[[[0.00000033,0.00000033,0.00000033]]]	[[[0.00000033,0.00000033,0.00000033]]]	[1.]
{'B_diff': 0.75, 'I_diff': 0.75, 'T_diff': 0.5, 'N0': 2148.541781363512, 'h_N': 8.319815835257256, 'r0': 1.403438567391393, 'a0': 0.0014709861732998056, 'h0': 1.445576837693042, 'alpha0': 0.00048158378144119143, 'eta0': 4.72456207383526, 'delta': 0.044193808177074335, 'n': 1.6228306736498412, 'nu': 1.205696572157404, 'a_scale': 2.4561114118430347, 'id': 2491400}	2	[0,1]	[[[ 298.270929 ,1763.3263894 , 912.606426 , 557.832804 ], [1921.09145 , 36.9235847 , 359.983839 , 4.80407414]]]	[[[1721.1596 , 256.377575 , 378.17688 ], [ 22.0020948 , 208.942951 , 4.80407414]]]	[[[1.08281824,1.17642605,0.5852892 ,0.13572937], [0. ,0. ,0. ,0. ]]]	[[[1.17284769,0.92885718,0.10158502], [0. ,0. ,0. ]]]	[[[2.30908819,0.66268218,0.35164182], [0. ,0. ,0. ]]]	[0.955,0.045]
{'B_diff': 0.5, 'I_diff': 0.5, 'T_diff': 0.5, 'N0': 1015.4649513886502, 'h_N': 15.298673819311638, 'r0': 1.428397916444702, 'a0': 0.0011598918313697618, 'h0': 1.4504625534406914, 'alpha0': 0.00033406130013187863, 'eta0': 4.3253460202392535, 'delta': 0.030353483001021107, 'n': 1.9480772372490542, 'nu': 1.7739032499445304, 'a_scale': 3.158459152781811, 'id': 2538600}	1	[0]	[[[ 0.42873329,5058.16991 , 60.5465923 , 110.6356397 ]]]	[[[1055.2424 , 32.3663587, 66.5848771]]]	[[[0.00000033,0.00000033,0.00000033,0.00000033]]]	[[[0.00000033,0.00000033,0.00000033]]]	[[[0.00000033,0.00000033,0.00000033]]]	[1.]
{'B_diff': 0.75, 'I_diff': 1.0, 'T_diff': 1.0, 'N0': 1739.9055134646649, 'h_N': 11.063283626503575, 'r0': 1.9920208360304943, 'a0': 0.0014133385708484346, 'h0': 1.591829530954559, 'alpha0': 0.0007699237729322213, 'eta0': 2.2510551848795832, 'delta': 0.04115822708323899, 'n': 1.115406134793627, 'nu': 1.2905137084686302, 'a_scale': 2.7178600290813346, 'id': 2531000}	1	[0]	[[[ 0.52063901,4159.0897 , 477.1875629 , 303.986772 ]]]	[[[4159.0897 , 73.4302539, 157.846406 ]]]	[[[0.58093398,0.35699801,1.18911776,0.51155896]]]	[[[0.35699801,0.28655254,0.13123533]]]	[[[0.62601435,1.44449678,1.0953855 ]]]	[1.]
{'B_diff': 0.5, 'I_diff': 0.5, 'T_diff': 1.0, 'N0': 617.6655062707463, 'h_N': 15.455722021044023, 'r0': 1.3746548540607648, 'a0': 0.0011532193379423477, 'h0': 1.0805437134041775, 'alpha0': 0.0005922929246364174, 'eta0': 3.9994055583973447, 'delta': 0.04143594424950227, 'n': 1.7917087060760106, 'nu': 1.0671383161116852, 'a_scale': 3.80763723862579, 'id': 2539000}	1	[1]	[[[447.457632 , 28.8102418,296.038902 , 0. ]]]	[[[ 16.1817952,164.717801 , 0. ]]]	[[[0.00000033,0.00000033,0.00000033,0. ]]]	[[[0.00000033,0.00000033,0. ]]]	[[[0.00000033,0.00000033,0. ]]]	[1.]
{'B_diff': 0.5, 'I_diff': 0.25, 'T_diff': 1.0, 'N0': 846.4554467226557, 'h_N': 10.72375839995086, 'r0': 0.6860256727436447, 'a0': 0.0006077366499152753, 'h0': 1.423856993974109, 'alpha0': 0.00022954876582629777, 'eta0': 2.12596359127168, 'delta': 0.03779292388145486, 'n': 1.0585134353913395, 'nu': 1.7455390420022043, 'a_scale': 4.472728361902044, 'id': 2538200}	2	[0,0]	[[[ 0.75939705,5032.05565019, 72.5030938 , 76.0097664 ], [ 0.84109707,2928.64991451, 72.5030938 , 86.8231862 ]]]	[[[ 0.06785019, 49.4248706 , 14.4921412 ], [2927.1709 , 49.4248706 , 53.5476235 ]]]	[[[0.,0.,0.,0.], [0.,0.,0.,0.]]]	[[[0.,0.,0.], [0.,0.,0.]]]	[[[0.,0.,0.], [0.,0.,0.]]]	[0.63,0.37]
{'B_diff': 0.5, 'I_diff': 0.75, 'T_diff': 0.75, 'N0': 1610.8966668885435, 'h_N': 7.736683319009381, 'r0': 0.6809893865996008, 'a0': 0.0005628283723403193, 'h0': 2.004932307139333, 'alpha0': 0.0004579237574691966, 'eta0': 2.218785270580597, 'delta': 0.031747442884366546, 'n': 1.2619944446513907, 'nu': 1.5226566628319056, 'a_scale': 3.760355332203385, 'id': 2539600}	2	[0,0]	[[[ 0.4276332 ,10233.62759019, 79.2227526 , 75.4714273 ], [ 0.46314291, 6079.61505519, 79.2227526 , 129.1522956 ]]]	[[[ 8.85279019, 45.8592894 , 40.8812204 ], [6070.92297 , 45.8592894 , 80.6558163 ]]]	[[[0.00000033,0.00000033,0.00000033,0.00000033], [0.00000033,0.00000033,0.00000033,0.00000033]]]	[[[0.00000033,0.00000033,0.00000033], [0.00000033,0.00000033,0.00000033]]]	[[[0.00000033,0.00000033,0.00000033], [0.00000033,0.00000033,0.00000033]]]	[0.615,0.385]
{'B_diff': 0.5, 'I_diff': 0.25, 'T_diff': 0.5, 'N0': 1617.1645804606937, 'h_N': 18.583605217784264, 'r0': 0.8364632590326807, 'a0': 0.0017208019732190612, 'h0': 1.6615804429220729, 'alpha0': 0.0002516222303117903, 'eta0': 1.7491479971889765, 'delta': 0.040592658310449156, 'n': 1.2120270460077411, 'nu': 1.9760714690784402, 'a_scale': 1.3517599186345293, 'id': 2537800}	1	[1]	[[[ 1.02087537,7299.4413 , 34.9239737 , 70.5787705 ]]]	[[[6148.70901 , 22.4720437, 0. ]]]	[[[0.,0.,0.,0.]]]	[[[0.,0.,0.]]]	[[[0.,0.,0.]]]	[1.]
{'B_diff': 1.0, 'I_diff': 0.5, 'T_diff': 0.25, 'N0': 1902.575632635273, 'h_N': 8.925671817734447, 'r0': 0.7378822648444106, 'a0': 0.001261967012488728, 'h0': 2.2898921352072716, 'alpha0': 0.0008490434314766692, 'eta0': 4.1493718697180935, 'delta': 0.041407794423552545, 'n': 1.7881075390093986, 'nu': 1.5892497306785593, 'a_scale': 3.2504392240068944, 'id': 2519200}	1	[0]	[[[ 194.304174 ,4854.3416616 , 378.353606 , 129.98773368]]]	[[[4838.24171 , 175.110492, 128.302946]]]	[[[1.89063065,0.61988039,1.5180374 ,0.61241582]]]	[[[0.62034232,1.72345385,0.6158549 ]]]	[[[0.53417719,1.36163638,0.35372638]]]	[1.]
{'B_diff': 0.25, 'I_diff': 0.75, 'T_diff': 1.0, 'N0': 1385.3683386450361, 'h_N': 19.51363992270918, 'r0': 1.7914053634549396, 'a0': 0.0006681257536294427, 'h0': 1.6602766758563896, 'alpha0': 0.0006494893516082135, 'eta0': 3.828807281327744, 'delta': 0.033999831689176814, 'n': 1.7169456534082776, 'nu': 1.6498530163450424, 'a_scale': 3.961892888338574, 'id': 2523800}	1	[0]	[[[ 35.4395011,3976.336538 , 318.0820546, 254.495824 ]]]	[[[3611.74188 , 26.0930206, 132.880882 ]]]	[[[2.921356 ,0.6054397 ,1.32308215,0.67508263]]]	[[[0.60536123,0.76779002,0.7925346 ]]]	[[[0.64077153,1.43075943,0.71102156]]]	[1.]
{'B_diff': 0.5, 'I_diff': 0.5, 'T_diff': 0.75, 'N0': 963.3498141141253, 'h_N': 5.102716298507665, 'r0': 1.298228377319102, 'a0': 0.0006610835911065019, 'h0': 1.5203891393591045, 'alpha0': 0.00024206688099721852, 'eta0': 1.5605156283901391, 'delta': 0.04678143164060979, 'n': 1.1245508210165758, 'nu': 1.5424322256065421, 'a_scale': 3.94286444986576, 'id': 2538800}	2	[0,0]	[[[ 0.29191217,2931.84007033, 142.7677479 , 116.2007093 ], [ 0.2411304 ,5493.78197106, 142.7677479 , 78.790672 ]]]	[[[2931.76151 , 85.1631727 , 100.902453 ], [ 0.00631106, 85.1631727 , 20.1789515 ]]]	[[[0.,0.,0.,0.], [0.,0.,0.,0.]]]	[[[0.,0.,0.], [0.,0.,0.]]]	[[[0.,0.,0.], [0.,0.,0.]]]	[0.335,0.665]
{'B_diff': 0.5, 'I_diff': 1.0, 'T_diff': 0.25, 'N0': 808.6928705262261, 'h_N': 19.644059749518476, 'r0': 0.7296600957202725, 'a0': 0.001480854753420498, 'h0': 2.249681090682637, 'alpha0': 0.0006159913072554274, 'eta0': 4.198734537411655, 'delta': 0.03674803133046692, 'n': 1.3704291217969864, 'nu': 1.8895655962088307, 'a_scale': 1.1805458297866642, 'id': 2540000}	1	[1]	[[[ 1.15262412,3869.39151 , 24.80052308, 39.5906716 ]]]	[[[2439.30691 , 19.0296197, 0. ]]]	[[[0.00000033,0.00000033,0.00000033,0.00000033]]]	[[[0.00000033,0.00000033,0. ]]]	[[[0.00000033,0.00000033,0.00000033]]]	[1.]
{'B_diff': 0.5, 'I_diff': 1.0, 'T_diff': 0.5, 'N0': 2078.500102756562, 'h_N': 19.77444976760596, 'r0': 1.6997693753516379, 'a0': 0.0011162599962577496, 'h0': 2.055207218719005, 'alpha0': 0.00031283565017130755, 'eta0': 1.4427641094798853, 'delta': 0.030585843766298738, 'n': 1.276078283306323, 'nu': 1.59685971369695, 'a_scale': 3.567620822703291, 'id': 2540200}	2	[0,0]	[[[ 0.42205425, 8188.4114027 , 74.5055544 , 137.4153947 ], [ 0.39815833,13520.9210708 , 74.5055544 , 78.9777185 ]]]	[[[8164.98749 , 41.8388684, 92.9543177], [ 20.4457708, 41.8388684, 51.4432845]]]	[[[0.,0.,0.,0.], [0.,0.,0.,0.]]]	[[[0.,0.,0.], [0.,0.,0.]]]	[[[0.,0.,0.], [0.,0.,0.]]]	[0.295,0.705]
{'B_diff': 1.0, 'I_diff': 0.75, 'T_diff': 0.75, 'N0': 910.4152887072478, 'h_N': 13.902022310853607, 'r0': 1.4417410939779658, 'a0': 0.0015385008154696178, 'h0': 1.712771427455115, 'alpha0': 0.0006750480063426953, 'eta0': 4.603076051264693, 'delta': 0.05312603170547393, 'n': 1.4943743799664029, 'nu': 1.8384479824918758, 'a_scale': 2.6596524647555717, 'id': 2520400}	1	[1]	[[[ 15.1565867 ,1053.13345888, 428.7011089 , 194.361067 ]]]	[[[1052.25804 , 70.3268139, 194.361067 ]]]	[[[2.09818426,0.71456594,0.58779289,0.31842594]]]	[[[0.71502896,0.9714372 ,0.31842594]]]	[[[0.25578935,0.52302877,0. ]]]	[1.]
{'B_diff': 0.5, 'I_diff': 0.75, 'T_diff': 0.5, 'N0': 1715.039256224022, 'h_N': 6.098122766671614, 'r0': 1.884029791216708, 'a0': 0.0015501687854824458, 'h0': 1.1561081505102102, 'alpha0': 0.0008677254569039441, 'eta0': 1.8798618800764801, 'delta': 0.05111235209937281, 'n': 1.813099996282982, 'nu': 1.1555146714146511, 'a_scale': 1.3551075301103366, 'id': 2501000}	1	[0]	[[[ 46.5138524 ,4221.53442 , 246.4668161 , 308.46169927]]]	[[[3781.85355 , 205.070239, 300.965616]]]	[[[2.4674168 ,0.52431936,1.45489134,0.47341706]]]	[[[0.53857911,1.56355097,0.4782374 ]]]	[[[0.46300926,0.94025885,0.28071268]]]	[1.]
{'B_diff': 0.5, 'I_diff': 1.0, 'T_diff': 0.75, 'N0': 1827.836472428949, 'h_N': 7.4470329892440645, 'r0': 1.3465351534368288, 'a0': 0.002070424052434433, 'h0': 1.26821565591569, 'alpha0': 0.0003092862552164604, 'eta0': 2.5158913069375464, 'delta': 0.0425632831824862, 'n': 1.9330584053046946, 'nu': 1.9775544993280019, 'a_scale': 1.2585311210240913, 'id': 2540400}	1	[0]	[[[ 0.26630864,9251.70297 , 34.33666691, 99.1284039 ]]]	[[[4799.55827 , 27.8207976, 13.5271718]]]	[[[0.,0.,0.,0.]]]	[[[0.,0.,0.]]]	[[[0.,0.,0.]]]	[1.]
{'B_diff': 0.5, 'I_diff': 1.0, 'T_diff': 0.5, 'N0': 1083.516352470429, 'h_N': 7.895337286965788, 'r0': 0.9173526987633203, 'a0': 0.0019793977898056843, 'h0': 0.7921433679931704, 'alpha0': 0.00037717216373926916, 'eta0': 2.9396683063239006, 'delta': 0.03222147656663023, 'n': 1.1735918815022592, 'nu': 1.1647296381672474, 'a_scale': 4.369765423680132, 'id': 2514600}	2	[0,1]	[[[ 45.0713692 ,1077.840462 , 416.488356 , 407.053002 ], [ 8.36330901, 339.2532894 , 296.641398 , 409.619566 ]]]	[[[109.707706,168.569674,185.085902], [329.138308,167.5688 ,409.619566]]]	[[[1.36469997,0.83088362,0.61366966,0.13806965], [0.00000033,0.00000033,0.00000033,0.00000033]]]	[[[1.65808136,0.59533987,0.18730714], [0.00000033,0.00000033,0.00000033]]]	[[[0.99705528,1.06132361,0.20803441], [0.00000033,0.00000033,0. ]]]	[0.915,0.085]
{'B_diff': 0.75, 'I_diff': 0.25, 'T_diff': 1.0, 'N0': 2025.3607752819769, 'h_N': 15.914147576535555, 'r0': 1.9806140328741098, 'a0': 0.0005960229776711414, 'h0': 2.287904009598975, 'alpha0': 0.00040713912076557554, 'eta0': 1.3920788076601043, 'delta': 0.0568044877353691, 'n': 1.4757017680934355, 'nu': 1.6432000376258766, 'a_scale': 1.1436246667896963, 'id': 2541400}	1	[1]	[[[ 0.49099003,9023.7604 , 49.0434677 , 53.54153 ]]]	[[[6986.19885 , 32.0324079, 0. ]]]	[[[0.00000033,0.00000033,0.00000033,0.00000033]]]	[[[0.00000033,0.00000033,0. ]]]	[[[0.00000033,0.00000033,0.00000033]]]	[1.]
{'B_diff': 0.75, 'I_diff': 0.25, 'T_diff': 0.75, 'N0': 1357.7002584581726, 'h_N': 14.880643486101434, 'r0': 1.7003584520723911, 'a0': 0.0017917379929476326, 'h0': 0.6162894098901821, 'alpha0': 0.0004457232207244075, 'eta0': 2.697856008690736, 'delta': 0.038176830954662996, 'n': 1.3511390221031225, 'nu': 1.5274877015898418, 'a_scale': 2.0253599755153275, 'id': 2541200}	1	[0]	[[[ 0.59534031,4176.33312 , 65.47939263, 414.0067299 ]]]	[[[2298.5049 , 57.1266371, 41.4625459]]]	[[[0.,0.,0.,0.]]]	[[[0.,0.,0.]]]	[[[0.,0.,0.]]]	[1.]
{'B_diff': 0.75, 'I_diff': 0.75, 'T_diff': 0.25, 'N0': 664.5794129296382, 'h_N': 14.883881813588346, 'r0': 0.5459370608669183, 'a0': 0.0013808225366114305, 'h0': 1.269812713039808, 'alpha0': 0.0008537549284931308, 'eta0': 3.189024157637993, 'delta': 0.03973704069531135, 'n': 1.669020532332285, 'nu': 1.7036574387584553, 'a_scale': 2.782774826240382, 'id': 2542400}	2	[0,0]	[[[ 1.43458528,4136.823992 , 41.2640181 , 52.34179934], [ 1.74549694,1929.9022508 , 41.2640181 , 103.5174199 ]]]	[[[ 198.918322 , 21.1460091, 42.5578714], [1888.02904 , 21.1460091, 84.7398697]]]	[[[0.00000033,0.00000033,0.00000033,0.00000033], [0.00000033,0.00000033,0.00000033,0.00000033]]]	[[[0.00000033,0.00000033,0.00000033], [0.00000033,0.00000033,0.00000033]]]	[[[0.00000033,0.00000033,0.00000033], [0.00000033,0.00000033,0.00000033]]]	[0.335,0.665]
{'B_diff': 0.75, 'I_diff': 0.75, 'T_diff': 0.75, 'N0': 1312.9872374706724, 'h_N': 8.494871618730924, 'r0': 1.7781919419026582, 'a0': 0.0017733315129450217, 'h0': 0.9431181334481441, 'alpha0': 0.0008527136630543657, 'eta0': 2.2162222855090197, 'delta': 0.03323850154717775, 'n': 1.9816761745835056, 'nu': 1.597190029679944, 'a_scale': 1.9461483993495954, 'id': 2542800}	1	[0]	[[[ 0.19987629,6719.66786 , 43.3051244 , 116.2516577 ]]]	[[[1872.3225 , 26.1243417, 80.4936571]]]	[[[0.00000033,0.00000033,0.00000033,0.00000033]]]	[[[0.00000033,0.00000033,0.00000033]]]	[[[0.00000033,0.00000033,0.00000033]]]	[1.]
{'B_diff': 0.75, 'I_diff': 0.75, 'T_diff': 0.5, 'N0': 826.9666467232081, 'h_N': 9.992870536092108, 'r0': 1.3889909097153461, 'a0': 0.001619210864521283, 'h0': 0.7762647657466937, 'alpha0': 0.000662272512868305, 'eta0': 3.3756889405445554, 'delta': 0.036875949483160794, 'n': 1.0393864994156905, 'nu': 1.7613675174372059, 'a_scale': 3.989512920873716, 'id': 2542600}	2	[1,1]	[[[ 0.36568709,2592.5292984 , 30.31273448, 91.9477631 ], [ 129.787746 ,3616.65363 , 294.679494 , 95.8531654 ]]]	[[[2573.11124 , 24.9967466, 91.9477631], [ 0. , 0. , 0. ]]]	[[[0. ,0. ,0. ,0. ], [1.70499202,0.68656515,1.65055588,0.58115002]]]	[[[0.,0.,0.], [0.,0.,0.]]]	[[[0. ,0. ,0. ], [0.68656515,1.65055588,0.58115002]]]	[0.99,0.01]
{'B_diff': 0.75, 'I_diff': 1.0, 'T_diff': 0.25, 'N0': 1725.9793936647548, 'h_N': 15.40724295457561, 'r0': 1.2692058268966906, 'a0': 0.0011037054506708116, 'h0': 1.58295862678624, 'alpha0': 0.000783077964306853, 'eta0': 1.4617449218743646, 'delta': 0.05564953220667363, 'n': 1.7675073804107195, 'nu': 1.5632366059129783, 'a_scale': 4.405252741377993, 'id': 2543200}	2	[0,0]	[[[ 0.75510748,12598.555002 , 66.5260823 , 39.21737735], [ 0.80290247, 6366.6096495 , 66.5260823 , 92.5664327 ]]]	[[[ 137.938702 , 34.2678611, 30.1864988], [6324.28664 , 34.2678611, 71.4782163]]]	[[[0.00000033,0.00000033,0.00000033,0.00000033], [0.00000033,0.00000033,0.00000033,0.00000033]]]	[[[0.00000033,0.00000033,0.00000033], [0.00000033,0.00000033,0.00000033]]]	[[[0.00000033,0.00000033,0.00000033], [0.00000033,0.00000033,0.00000033]]]	[0.61,0.39]
{'B_diff': 0.75, 'I_diff': 1.0, 'T_diff': 0.75, 'N0': 1094.86597345904, 'h_N': 13.988174442034234, 'r0': 1.8803415762478215, 'a0': 0.001602034551183527, 'h0': 0.7108360698394341, 'alpha0': 0.0008327130118204697, 'eta0': 2.8815486598633653, 'delta': 0.05891946755728229, 'n': 1.1976623904493664, 'nu': 1.035576765348742, 'a_scale': 3.9698951988726177, 'id': 2543600}	1	[1]	[[[ 14.5254609,295.4308964,595.757714 ,291.020459 ]]]	[[[254.527441,362.576566,291.020459]]]	[[[0.00000033,0.00000033,0.00000033,0.00000033]]]	[[[0.00000033,0.00000033,0.00000033]]]	[[[0.00000033,0.00000033,0. ]]]	[1.]
{'B_diff': 1.0, 'I_diff': 1.0, 'T_diff': 0.75, 'N0': 1771.4450051946847, 'h_N': 16.504887386557797, 'r0': 1.0224845498489212, 'a0': 0.0012571667181489766, 'h0': 2.0848556158167044, 'alpha0': 0.0003763236041628879, 'eta0': 1.929402897605193, 'delta': 0.04784109876188652, 'n': 1.730377581589266, 'nu': 1.5057210357959607, 'a_scale': 4.429200907265071, 'id': 2534000}	1	[0]	[[[ 2.10091618,4269.99327213, 392.323381 , 303.628728 ]]]	[[[4269.60341 , 67.459874, 120.322119]]]	[[[0.98478643,0.38638237,1.25690784,0.61272022]]]	[[[0.3863921 ,0.26762036,0.27275218]]]	[[[0.38991834,1.53320835,0.94387939]]]	[1.]
{'B_diff': 0.25, 'I_diff': 0.5, 'T_diff': 0.25, 'N0': 592.2705304323213, 'h_N': 18.88561856270988, 'r0': 1.6795485203104579, 'a0': 0.0007545072478189857, 'h0': 1.8050852505987982, 'alpha0': 0.0007488298475736782, 'eta0': 5.21772652510599, 'delta': 0.04874602946435015, 'n': 1.0345959981552917, 'nu': 1.7405761835009743, 'a_scale': 4.149751161526594, 'id': 2535200}	1	[1]	[[[ 2.22354716,1628.193789 , 348.201046 , 54.5216622 ]]]	[[[1083.99233 , 191.56497 , 54.5216622]]]	[[[0.8233424 ,0.62457486,0.92998304,0.78817852]]]	[[[0.77541562,1.04642008,0.78817852]]]	[[[1.45505894,1.16499377,0. ]]]	[1.]
{'B_diff': 0.25, 'I_diff': 0.5, 'T_diff': 1.0, 'N0': 1174.0558291054622, 'h_N': 11.001285451334468, 'r0': 1.725098796257032, 'a0': 0.0015132139516805204, 'h0': 1.6108330455841695, 'alpha0': 0.0008191424233115558, 'eta0': 4.886424252363686, 'delta': 0.031308400650967225, 'n': 1.3603520806344416, 'nu': 1.2845467120823502, 'a_scale': 3.986582284543036, 'id': 2523000}	1	[0]	[[[ 20.7336863,2214.85489 , 428.772226 , 336.628454 ]]]	[[[557.32316 ,162.663757,152.531232]]]	[[[2.57218873,0.90692907,0.97314707,0.4694326 ]]]	[[[1.39577168,1.9721438 ,0.54569284]]]	[[[1.19890378,1.39785379,0.73842278]]]	[1.]
{'B_diff': 0.75, 'I_diff': 0.5, 'T_diff': 1.0, 'N0': 2023.0414235970513, 'h_N': 14.204615822861902, 'r0': 1.357193154852263, 'a0': 0.0013370272632454842, 'h0': 1.9050470973672124, 'alpha0': 0.00032179409494800695, 'eta0': 1.5395940651172875, 'delta': 0.05496421615138748, 'n': 1.294990590651604, 'nu': 1.424512468704597, 'a_scale': 3.9934690337631933, 'id': 2542200}	2	[0,0]	[[[ 0.68941651,13875.8613734 , 194.9143634 , 79.8282345 ], [ 0.79292737, 6440.37152801, 194.9143634 , 199.1123091 ]]]	[[[ 29.8197734, 123.424554 , 41.2852411], [6434.3269 , 123.424554 , 110.340136 ]]]	[[[0.,0.,0.,0.], [0.,0.,0.,0.]]]	[[[0.,0.,0.], [0.,0.,0.]]]	[[[0.,0.,0.], [0.,0.,0.]]]	[0.64,0.36]
{'B_diff': 0.5, 'I_diff': 0.75, 'T_diff': 1.0, 'N0': 608.3872943525043, 'h_N': 8.949694282410524, 'r0': 1.1602441699614698, 'a0': 0.0008889457764251023, 'h0': 1.8865683352820901, 'alpha0': 0.0007680588975319092, 'eta0': 4.14049972968022, 'delta': 0.04156969498595573, 'n': 1.1318313150982489, 'nu': 1.2103127647736311, 'a_scale': 1.8909787517543428, 'id': 2539800}	1	[0]	[[[ 1.48673151,752.1535961 ,285.563069 ,144.5130816 ]]]	[[[713.383737,130.516367,101.263855]]]	[[[0.25320935,0.23158698,0.35065613,0.11369336]]]	[[[0.19927876,0.07039855,0.04152052]]]	[[[1.5326993 ,0.70362578,0.43970874]]]	[1.]
{'B_diff': 1.0, 'I_diff': 0.25, 'T_diff': 1.0, 'N0': 1453.7859928409941, 'h_N': 8.915037962020726, 'r0': 1.4269977477088973, 'a0': 0.0009294486099975193, 'h0': 0.735752781092056, 'alpha0': 0.0006900407236950451, 'eta0': 1.988457370260567, 'delta': 0.034873578692031705, 'n': 1.4040701968064582, 'nu': 1.2901293351415726, 'a_scale': 1.767670864982359, 'id': 2544600}	1	[1]	[[[ 0.38967356,3981.39305 , 66.87804386, 527.9577 ]]]	[[[2630.5879 , 64.9811953, 0. ]]]	[[[0.00000033,0.00000033,0.00000033,0.00000033]]]	[[[0.00000033,0.00000033,0. ]]]	[[[0.00000033,0.00000033,0.00000033]]]	[1.]
{'B_diff': 0.25, 'I_diff': 0.5, 'T_diff': 0.75, 'N0': 736.0619972742728, 'h_N': 18.02470449432642, 'r0': 1.9973885160546816, 'a0': 0.0017109549836861002, 'h0': 1.438742833857968, 'alpha0': 0.0005669372259318842, 'eta0': 2.8493121937959827, 'delta': 0.05852903782243363, 'n': 1.7239294467951445, 'nu': 1.4514067542391431, 'a_scale': 2.6561330586648957, 'id': 2522800}	1	[0]	[[[ 17.3036405,1714.114464 , 213.6876871, 166.3649323]]]	[[[1011.63796 , 114.01487 , 94.1699958]]]	[[[2.87832318,0.49139969,0.72779199,0.3165594 ]]]	[[[0.51869751,0.96529632,0.40180226]]]	[[[0.72009881,0.93561174,0.43250775]]]	[1.]
{'B_diff': 1.0, 'I_diff': 0.5, 'T_diff': 0.5, 'N0': 596.4970138488686, 'h_N': 5.490005270552755, 'r0': 1.9825308427370778, 'a0': 0.001159078503926977, 'h0': 1.1318717582666888, 'alpha0': 0.00045019998002168943, 'eta0': 1.3332633366635727, 'delta': 0.033701544560715585, 'n': 1.099038552270358, 'nu': 1.5288898256919548, 'a_scale': 1.7726973157705823, 'id': 2545000}	1	[0]	[[[ 0.17986007,1217.79279612, 63.2463318 , 131.8835729 ]]]	[[[1216.99625 , 40.049446 , 97.9424963]]]	[[[0.00000033,0.00000033,0.00000033,0.00000033]]]	[[[0.00000033,0.00000033,0.00000033]]]	[[[0.00000033,0.00000033,0.00000033]]]	[1.]
{'B_diff': 1.0, 'I_diff': 0.75, 'T_diff': 0.25, 'N0': 915.7552633697367, 'h_N': 18.958325445516884, 'r0': 1.2909226645412217, 'a0': 0.0005251611804232202, 'h0': 1.525192828374043, 'alpha0': 0.0008188817598153911, 'eta0': 4.589487742634935, 'delta': 0.05601710922308513, 'n': 1.1117563763458476, 'nu': 1.6514392772667965, 'a_scale': 4.300282591964848, 'id': 2532800}	1	[1]	[[[ 4.11325998,2953.839818 , 574.129021 , 61.6982012 ]]]	[[[974.519538 ,267.712667 , 61.6982012]]]	[[[1.23263656,0.70112942,0.94411534,1.05075251]]]	[[[1.04657616,1.34550465,1.05075251]]]	[[[1.19939799,1.39355605,0. ]]]	[1.]
{'B_diff': 1.0, 'I_diff': 0.25, 'T_diff': 0.5, 'N0': 923.0548572286218, 'h_N': 12.815999090288415, 'r0': 1.7654396924502505, 'a0': 0.0012053744614026062, 'h0': 0.6631758703902657, 'alpha0': 0.0005315195787903697, 'eta0': 1.4441281219201465, 'delta': 0.045814558931178986, 'n': 1.4479045156301409, 'nu': 1.9483720863695284, 'a_scale': 1.8074713282565722, 'id': 2544200}	1	[0]	[[[ 0.4540649 ,3050.276396 , 28.44901977, 157.55320587]]]	[[[2357.80639 , 20.7980133 , 5.98260887]]]	[[[0.,0.,0.,0.]]]	[[[0.,0.,0.]]]	[[[0.,0.,0.]]]	[1.]
{'B_diff': 1.0, 'I_diff': 0.75, 'T_diff': 0.5, 'N0': 733.1044196772738, 'h_N': 15.846269653219426, 'r0': 0.7041768674680599, 'a0': 0.0019192674473231047, 'h0': 1.3761973727065007, 'alpha0': 0.0005056661920218689, 'eta0': 2.069754137702656, 'delta': 0.04353108838521531, 'n': 1.1650214719447465, 'nu': 1.4330456061369348, 'a_scale': 4.679221529860737, 'id': 2545800}	1	[1]	[[[ 2.11852984,1470.991256 , 76.7927264 , 147.09717 ]]]	[[[1450.79791 , 66.0888175, 147.09717 ]]]	[[[0.,0.,0.,0.]]]	[[[0.,0.,0.]]]	[[[0.,0.,0.]]]	[1.]
{'B_diff': 1.0, 'I_diff': 0.5, 'T_diff': 1.0, 'N0': 1618.9765481201728, 'h_N': 5.423912947090773, 'r0': 1.076347652877482, 'a0': 0.0019286780235480755, 'h0': 1.6318692400507777, 'alpha0': 0.0003556601556003093, 'eta0': 2.183499480131458, 'delta': 0.053904739004627375, 'n': 1.3829708252804145, 'nu': 1.5540508730447302, 'a_scale': 1.0892961520256985, 'id': 2545400}	1	[1]	[[[ 0.33052578,5821.808205 , 66.037751 , 156.148351 ]]]	[[[5020.13436 , 50.4149764, 0. ]]]	[[[0.00000033,0.00000033,0.00000033,0.00000033]]]	[[[0.00000033,0.00000033,0. ]]]	[[[0.00000033,0.00000033,0.00000033]]]	[1.]
{'B_diff': 1.0, 'I_diff': 1.0, 'T_diff': 0.25, 'N0': 1970.544427804847, 'h_N': 10.985500567651407, 'r0': 1.0362439820182832, 'a0': 0.0018404185164195292, 'h0': 1.6309572429787058, 'alpha0': 0.00021754082242711947, 'eta0': 3.3595310098516973, 'delta': 0.032460207790161594, 'n': 1.7505998471930286, 'nu': 1.8584670664229923, 'a_scale': 1.6865956450488553, 'id': 2546400}	1	[1]	[[[ 0.38692734,12419.52229 , 46.1658811 , 69.8143754 ]]]	[[[2502.56429 , 31.0464198, 69.8143754]]]	[[[0.00000033,0.00000033,0.00000033,0.00000033]]]	[[[0.00000033,0.00000033,0.00000033]]]	[[[0.00000033,0.00000033,0. ]]]	[1.]
{'B_diff': 1.0, 'I_diff': 1.0, 'T_diff': 1.0, 'N0': 612.6559690577044, 'h_N': 8.869541724580563, 'r0': 1.030316866521471, 'a0': 0.0008625217198236764, 'h0': 1.7398114504053188, 'alpha0': 0.0008753252512808095, 'eta0': 1.4222944158534074, 'delta': 0.031480529648467204, 'n': 1.9759343243365213, 'nu': 1.81381842752055, 'a_scale': 1.759727038827267, 'id': 2547000}	1	[0]	[[[ 0.32979624,3441.911968 , 27.6035668 , 35.9997354 ]]]	[[[825.026498 , 17.1507051, 25.7984244]]]	[[[0.00000033,0.00000033,0.00000033,0.00000033]]]	[[[0.00000033,0.00000033,0.00000033]]]	[[[0.00000033,0.00000033,0.00000033]]]	[1.]
{'B_diff': 1.0, 'I_diff': 1.0, 'T_diff': 0.5, 'N0': 1392.9817252782773, 'h_N': 16.147007101263267, 'r0': 1.8949896274619884, 'a0': 0.0013690782451098314, 'h0': 1.5096404857332195, 'alpha0': 0.0002609565727583474, 'eta0': 4.439859105662388, 'delta': 0.03731897782405291, 'n': 1.3858577767294409, 'nu': 1.986565896578807, 'a_scale': 2.500206685009192, 'id': 2546600}	2	[0,0]	[[[ 0.35844018,10798.6446256 , 61.672281 , 54.1070094 ], [ 0.4090135 , 4229.35153748, 61.6722604 , 135.5162482 ]]]	[[[ 20.9342256, 28.0076074, 35.9390986], [4228.57549 , 28.007598 , 102.445964 ]]]	[[[0. ,0. ,0. ,0. ], [0.00000033,0.00000033,0.00000033,0.00000033]]]	[[[0. ,0. ,0. ], [0.00000033,0.00000033,0.00000033]]]	[[[0. ,0. ,0. ], [0.00000033,0.00000033,0.00000033]]]	[0.315,0.685]
{'B_diff': 0.25, 'I_diff': 0.25, 'T_diff': 0.75, 'N0': 1937.8081448904245, 'h_N': 13.594885974221542, 'r0': 1.4472295899049512, 'a0': 0.0018556036743981978, 'h0': 1.4371552840350699, 'alpha0': 0.0002141571344944289, 'eta0': 2.4148944763356157, 'delta': 0.04767810879585481, 'n': 1.6728082640321305, 'nu': 1.8758000268612547, 'a_scale': 2.608202040099708, 'id': 2547600}	1	[0]	[[[ 0.50903014,10349.76885 , 64.3008493 , 91.2461301 ]]]	[[[3833.79512 , 44.8971942, 25.3168827]]]	[[[0.00000033,0.00000033,0.00000033,0.00000033]]]	[[[0.00000033,0.00000033,0.00000033]]]	[[[0.00000033,0.00000033,0.00000033]]]	[1.]
{'B_diff': 0.75, 'I_diff': 1.0, 'T_diff': 1.0, 'N0': 1493.3652060653535, 'h_N': 10.451345324277277, 'r0': 0.5903026933641714, 'a0': 0.001116363265009457, 'h0': 1.1106542142555418, 'alpha0': 0.00024215365340829795, 'eta0': 1.7793752597796622, 'delta': 0.05986421627730899, 'n': 1.1140462533171913, 'nu': 1.2554313938397463, 'a_scale': 2.145197032116791, 'id': 2518200}	2	[0,0]	[[[ 266.178206 ,1983.048145 , 863.077966 , 227.2114227 ], [ 12.1753055 ,1160.46392747, 540.491776 , 381.5634343 ]]]	[[[ 720.723945, 344.362974, 143.750851], [1159.73397 , 321.532662, 343.565449]]]	[[[1.1075646 ,1.01950524,0.77431658,0.34664488], [0. ,0. ,0. ,0. ]]]	[[[1.70379121,0.9032483 ,0.4708341 ], [0. ,0. ,0. ]]]	[[[1.53522574,1.21801962,0.6632811 ], [0. ,0. ,0. ]]]	[0.82,0.18]
{'B_diff': 1.0, 'I_diff': 1.0, 'T_diff': 0.75, 'N0': 987.8744773514273, 'h_N': 5.842073069015479, 'r0': 1.728075419061549, 'a0': 0.0006375187358136633, 'h0': 2.0024841486154332, 'alpha0': 0.0008940315210899023, 'eta0': 1.8736523253551596, 'delta': 0.043384159804051727, 'n': 1.3012185468652941, 'nu': 1.4626107649766487, 'a_scale': 3.8538095724487924, 'id': 2546800}	1	[1]	[[[ 0.18643754,3063.3666823 , 48.54518619, 67.8391365 ]]]	[[[3047.35004 , 42.6107858, 67.8391365]]]	[[[0.,0.,0.,0.]]]	[[[0.,0.,0.]]]	[[[0.,0.,0.]]]	[1.]
{'B_diff': 0.25, 'I_diff': 0.25, 'T_diff': 0.5, 'N0': 666.2063585858297, 'h_N': 5.381108977182913, 'r0': 1.138593497321872, 'a0': 0.001197173273626384, 'h0': 1.3296283970801648, 'alpha0': 0.0005913004823622547, 'eta0': 1.9494241702237791, 'delta': 0.04420136737765407, 'n': 1.3925470778132465, 'nu': 1.8450815327459735, 'a_scale': 3.3297060018572053, 'id': 2547400}	1	[0]	[[[ 0.26171746,3376.516897 , 38.1714822 , 54.0345173 ]]]	[[[778.482047 , 23.0739151, 25.1593739]]]	[[[0.00000033,0.00000033,0.00000033,0.00000033]]]	[[[0.00000033,0.00000033,0.00000033]]]	[[[0.00000033,0.00000033,0.00000033]]]	[1.]
{'B_diff': 0.75, 'I_diff': 0.75, 'T_diff': 0.75, 'N0': 2238.427281164292, 'h_N': 17.744706119637264, 'r0': 1.9788640852362551, 'a0': 0.0013720238557280483, 'h0': 0.7897040304268539, 'alpha0': 0.0006982172219439314, 'eta0': 3.847094551699603, 'delta': 0.045658522536998924, 'n': 1.3277866000484102, 'nu': 1.5709378328301393, 'a_scale': 2.8840848241565027, 'id': 2517200}	1	[0]	[[[ 27.60622 ,5702.20229 , 489.483787 , 458.8428118]]]	[[[2770.7836 , 195.504577, 363.438367]]]	[[[3.78434646,0.69330166,1.47314783,0.5263301 ]]]	[[[0.98629686,2.03051536,0.62674528]]]	[[[1.58261375,1.57688293,0.37798972]]]	[1.]
{'B_diff': 1.0, 'I_diff': 1.0, 'T_diff': 0.5, 'N0': 1138.8045980377678, 'h_N': 12.197116822823116, 'r0': 1.109101094272396, 'a0': 0.0015314990313378839, 'h0': 1.8688883418072901, 'alpha0': 0.0006085527067438718, 'eta0': 5.080977533778079, 'delta': 0.036660783406838274, 'n': 1.543983631073722, 'nu': 1.8194427943703626, 'a_scale': 4.2881471192927645, 'id': 2533800}	2	[0,0]	[[[ 0.55551954,3326.26562833, 94.4541942 , 121.1171523 ], [ 10.2480267 ,2751.61050278, 164.5653835 , 164.0736088 ]]]	[[[3326.19888 , 25.5603043, 89.4645186], [2750.27588 , 63.3287485, 151.240721 ]]]	[[[0.11401312,0.09500198,0.5393497 ,0.24575612], [3.49173608,0.40122039,1.15113307,0.53479446]]]	[[[0.095003 ,0.3257342 ,0.33384184], [0.40134069,1.61024733,0.57371756]]]	[[[0.11390266,0.66977649,0.23550369], [0.48358631,0.921787 ,0.08038057]]]	[0.365,0.635]
{'B_diff': 0.5, 'I_diff': 0.75, 'T_diff': 0.25, 'N0': 930.261348830546, 'h_N': 15.42645347801427, 'r0': 1.1079023378867572, 'a0': 0.0007611341062187221, 'h0': 1.439483632206325, 'alpha0': 0.0006894252903154825, 'eta0': 2.2323954755310296, 'delta': 0.049406931235595385, 'n': 1.587903026110187, 'nu': 1.0823598309875242, 'a_scale': 3.1467462681961984, 'id': 2539200}	1	[0]	[[[ 3.6334636,1562.012471 , 334.667727 , 294.7887056]]]	[[[146.204071,177.857062,224.476947]]]	[[[0.27954636,0.20769974,0.16576966,0.08407609]]]	[[[0.32912856,0.24915511,0.09822525]]]	[[[0.19739313,0.08521799,0.03980701]]]	[1.]
{'B_diff': 1.0, 'I_diff': 1.0, 'T_diff': 1.0, 'N0': 613.2934698737629, 'h_N': 14.463288248644496, 'r0': 0.5965978197888584, 'a0': 0.0013009122799357417, 'h0': 2.1898593209289543, 'alpha0': 0.00023926297109301174, 'eta0': 3.275130761026957, 'delta': 0.055583564715050035, 'n': 1.0423075028046134, 'nu': 1.3223912952862935, 'a_scale': 2.6014381300071943, 'id': 2534200}	2	[1,1]	[[[ 7.86782237,609.890371 ,273.575261 , 94.468172 ], [130.431615 ,275.915509 ,515.96627 , 0. ]]]	[[[609.890371,273.575261, 94.468172], [275.915509,515.96627 , 0. ]]]	[[[0.00000033,0.00000033,0.00000033,0.00000033], [0.67940065,1.09064842,0.25184321,0. ]]]	[[[0.00000033,0.00000033,0.00000033], [1.09064842,0.25184321,0. ]]]	[[[0.,0.,0.], [0.,0.,0.]]]	[0.505,0.495]
{'B_diff': 1.0, 'I_diff': 0.5, 'T_diff': 0.75, 'N0': 1413.802634280914, 'h_N': 11.803242349919596, 'r0': 0.5092013362920933, 'a0': 0.0020252466466911282, 'h0': 1.9084761729923025, 'alpha0': 0.0005721523389140606, 'eta0': 3.74429976214728, 'delta': 0.04278595253970103, 'n': 1.015454716810367, 'nu': 1.8994158269190642, 'a_scale': 4.140921626369511, 'id': 2545200}	3	[1,1,1]	[[[ 1.20037639, 4898.33817 , 48.8631469 , 52.4379988 ], [ 1.16172101,11362.843 , 70.6997396 , 33.3404484 ], [ 1413.80216 , 0. , 0. , 0. ]]]	[[[4898.33817 , 26.232385 , 37.0005494], [ 0. , 26.3556101, 11.2609507], [ 0. , 0. , 0. ]]]	[[[0.00000033,0.00000033,0.00000033,0.00000033], [0.02878756,0.0255773 ,0.64555547,0.55661038], [0.00000033,0. ,0. ,0. ]]]	[[[0.00000033,0.00000033,0.00000033], [0. ,0.49379716,0.58050687], [0. ,0. ,0. ]]]	[[[0. ,0.00000033,0.00000033], [0.0255773 ,0.96209287,0.65050926], [0. ,0. ,0. ]]]	[0.38,0.48,0.14]
{'B_diff': 0.75, 'I_diff': 0.5, 'T_diff': 0.25, 'N0': 1862.4548131103866, 'h_N': 12.539969652746837, 'r0': 0.9368742689398323, 'a0': 0.0011815659618178514, 'h0': 1.1465166934113427, 'alpha0': 0.0005228189942803834, 'eta0': 3.1566299731132412, 'delta': 0.039256966801616784, 'n': 1.7949220868072953, 'nu': 1.385869982265484, 'a_scale': 2.0876415372219737, 'id': 2516000}	1	[0]	[[[ 87.7229041,4174.9583104, 243.914295 , 361.4241261]]]	[[[4106.32256 , 134.398707, 332.387901]]]	[[[2.05407665,0.57199366,1.49691817,0.36510027]]]	[[[0.57435412,1.65558817,0.37473832]]]	[[[0.49767793,1.31849212,0.25525979]]]	[1.]
{'B_diff': 0.5, 'I_diff': 0.25, 'T_diff': 1.0, 'N0': 1793.4547080940802, 'h_N': 12.33716301712545, 'r0': 1.1978630634834728, 'a0': 0.0019912368939650933, 'h0': 2.0890051277828534, 'alpha0': 0.0003091804159920081, 'eta0': 2.700478186313091, 'delta': 0.05223727398127159, 'n': 1.2494278708470492, 'nu': 1.3419067219637975, 'a_scale': 1.6978493692467902, 'id': 2525400}	1	[1]	[[[ 124.155685 ,5419.70825 , 377.0650868, 261.915006 ]]]	[[[5179.90943 , 354.388029, 0. ]]]	[[[2.26065027,0.54324052,1.39594455,0.44985665]]]	[[[0.54837479,1.4096704 ,0. ]]]	[[[0.47349137,1.18772668,0.44985665]]]	[1.]
{'B_diff': 0.25, 'I_diff': 0.25, 'T_diff': 0.25, 'N0': 973.6669332728421, 'h_N': 12.999318622131941, 'r0': 1.32034707975327, 'a0': 0.0013353043229858456, 'h0': 0.7021482520022948, 'alpha0': 0.0002551876674652878, 'eta0': 3.3988917003491803, 'delta': 0.042769505050677434, 'n': 1.3552529797314752, 'nu': 1.797784630421029, 'a_scale': 4.298838624747011, 'id': 2547200}	2	[0,0]	[[[ 0.88839205,2569.349054 , 78.7359373 , 265.630862 ], [ 0.7739325 ,3456.234615 , 78.7359373 , 226.479134 ]]]	[[[2248.67617 , 41.4869911, 154.035061 ], [ 561.738745 , 41.4869911, 121.836746 ]]]	[[[0.,0.,0.,0.], [0.,0.,0.,0.]]]	[[[0.,0.,0.], [0.,0.,0.]]]	[[[0.,0.,0.], [0.,0.,0.]]]	[0.59,0.41]
{'B_diff': 0.5, 'I_diff': 1.0, 'T_diff': 1.0, 'N0': 1292.282941556091, 'h_N': 8.982791810992536, 'r0': 1.1664080816481397, 'a0': 0.0017869896721309341, 'h0': 1.659090635528737, 'alpha0': 0.0005250167196523744, 'eta0': 2.8125700598897474, 'delta': 0.05411741020504416, 'n': 1.2932583882305861, 'nu': 1.104689273807812, 'a_scale': 1.526126180422564, 'id': 2502200}	2	[0,1]	[[[ 309.858516 , 972.92539 , 678.913883 , 180.3845308 ], [1022.23778 , 60.04544976, 482.918431 , 5.44668857]]]	[[[906.636357,403.399549,121.984509], [ 53.7514 ,182.933893, 0. ]]]	[[[0.89424397,1.41810799,0.57343446,0.19747543], [0. ,0.00000001,0. ,0. ]]]	[[[1.44322135,0.72159677,0.31739453], [0.00000001,0. ,0. ]]]	[[[1.56982557,0.58867455,0.2628905 ], [0. ,0. ,0. ]]]	[0.995,0.005]
{'B_diff': 0.25, 'I_diff': 0.5, 'T_diff': 1.0, 'N0': 1756.6344341932431, 'h_N': 9.098118352832381, 'r0': 1.3682224561437535, 'a0': 0.0012092559686233426, 'h0': 0.9975029201718479, 'alpha0': 0.0005783465530726361, 'eta0': 2.086806647989638, 'delta': 0.05138505962953961, 'n': 1.413349922322969, 'nu': 1.7133286948957247, 'a_scale': 1.9794167445358832, 'id': 2548600}	1	[0]	[[[ 0.40460756,9024.63055 , 56.0859027 , 102.7944036 ]]]	[[[3515.42066 , 38.3717009, 47.8413152]]]	[[[0.,0.,0.,0.]]]	[[[0.,0.,0.]]]	[[[0.,0.,0.]]]	[1.]
{'B_diff': 0.75, 'I_diff': 1.0, 'T_diff': 0.5, 'N0': 2131.1773914035753, 'h_N': 12.394200876935624, 'r0': 0.8029160535428215, 'a0': 0.0007368361941285407, 'h0': 0.6749098722498852, 'alpha0': 0.0008958117798083961, 'eta0': 4.949432549871723, 'delta': 0.031007309800333352, 'n': 1.8091788792296788, 'nu': 1.0115720927629224, 'a_scale': 3.9963585424511865, 'id': 2543400}	3	[1,1,1]	[[[1976.28095 , 30.6769446 , 247.411447 , 0. ], [ 75.2964522 ,3763.526012 , 332.481647 , 641.680536 ], [ 552.189478 ,2063.69714991,1046.45337 , 553.864628 ]]]	[[[ 18.6586227, 138.956862 , 0. ], [ 207.418312 , 332.481647 , 641.680536 ], [2061.3464 , 0. , 0. ]]]	[[[0.00000033,0.00000033,0.00000033,0. ], [1.66916091,0.63925372,1.33328689,0.20434881], [0.85390161,1.54221406,0.69808444,0.71593536]]]	[[[0.00000033,0.00000033,0. ], [0.7944209 ,1.33328689,0.20434881], [1.54258528,0. ,0. ]]]	[[[0.00000033,0.00000033,0. ], [0.6387853 ,0. ,0. ], [1.22899731,0.69808444,0.71593536]]]	[0.795,0.19 ,0.015]
{'B_diff': 0.25, 'I_diff': 0.25, 'T_diff': 0.5, 'N0': 1882.4799807649379, 'h_N': 14.935832541856612, 'r0': 1.8647254235009372, 'a0': 0.0010354897276109794, 'h0': 2.0519795626249824, 'alpha0': 0.00031330107033468197, 'eta0': 3.1241184266456097, 'delta': 0.050207901508795644, 'n': 1.0210764126546275, 'nu': 1.112560865421043, 'a_scale': 3.2107542564634666, 'id': 2534600}	4	[0,1,1,1]	[[[ 3.56382953,3480.894172 ,1007.73509 , 394.902251 ], [ 3.15233719,5068.17762 ,1060.208328 , 324.164661 ], [ 3.60169356,3426.54605 , 909.086295 , 385.301441 ], [ 5.24932096,4972.75676 ,1077.046882 , 332.15719 ]]]	[[[2647.48284 , 542.346772, 245.268191], [ 0. , 695.325934, 120.839274], [3426.54605 , 617.912667, 280.813558], [ 0. , 691.521085, 113.776753]]]	[[[1.61652996,0.62965994,0.70500212,0.39451006], [1.33747285,0.65296013,0.80675502,0.53913413], [1.26645912,0.63282232,0.68692457,0.37979143], [3.33354671,0.65939859,0.79626183,0.5547976 ]]]	[[[0.91499756,1.01260003,0.4486441 ], [0. ,0.9829681 ,0.76792523], [0.63282232,0.77063276,0.44050661], [0. ,1.10573657,0.86010358]]]	[[[2.15988996,1.4975754 ,0.75484953], [0.65296013,1.07274201,0.52901741], [0. ,0.54300062,0.2188754 ], [0.65939859,1.4731551 ,0.69597132]]]	[0.605,0.24 ,0.13 ,0.025]
{'B_diff': 0.25, 'I_diff': 1.0, 'T_diff': 0.5, 'N0': 1029.083399689891, 'h_N': 10.892515416550886, 'r0': 1.6294484799289535, 'a0': 0.0014171110741235705, 'h0': 1.078336903704776, 'alpha0': 0.0005313069583945919, 'eta0': 4.0077342891853736, 'delta': 0.03553329938852168, 'n': 1.3040810005910368, 'nu': 1.1078613290935817, 'a_scale': 3.2329034610009626, 'id': 2549800}	1	[0]	[[[ 11.5577991,237.4605328,411.685133 ,444.01074 ]]]	[[[149.147505,191.199106,240.024937]]]	[[[0.00000033,0.00000033,0.00000033,0.00000033]]]	[[[0.00000033,0.00000033,0.00000033]]]	[[[0.00000033,0.00000033,0.00000033]]]	[1.]
{'B_diff': 1.0, 'I_diff': 0.25, 'T_diff': 1.0, 'N0': 1077.9174038613792, 'h_N': 13.536615404285548, 'r0': 1.9109988148526689, 'a0': 0.0019187066643136697, 'h0': 1.883156264719757, 'alpha0': 0.0005353869459588112, 'eta0': 3.4170725559646598, 'delta': 0.059001584448895486, 'n': 1.8446588878182726, 'nu': 1.6272468584834283, 'a_scale': 4.0089939446230805, 'id': 2519000}	1	[0]	[[[ 72.7321458,2538.376076 , 255.1643793, 125.9778776]]]	[[[2420.87208 , 198.823448 , 56.6783214]]]	[[[2.10564567,0.57573892,1.19552444,0.3571091 ]]]	[[[0.58405511,1.28206118,0.54976527]]]	[[[0.49332151,0.90057236,0.20183721]]]	[1.]
{'B_diff': 0.75, 'I_diff': 0.75, 'T_diff': 1.0, 'N0': 975.4714361816543, 'h_N': 13.423291727350712, 'r0': 1.2561549648362798, 'a0': 0.001095912021776934, 'h0': 2.1888630236274063, 'alpha0': 0.00047093207594331324, 'eta0': 4.284721930367676, 'delta': 0.05764826733627364, 'n': 1.5958370310243675, 'nu': 1.9532756638579514, 'a_scale': 1.2377694524060785, 'id': 2530200}	1	[1]	[[[ 57.007655 ,3012.498549 , 171.6762445, 100.56653 ]]]	[[[2714.92342 , 155.357225, 0. ]]]	[[[2.4990995 ,0.46966643,1.54075767,0.47386996]]]	[[[0.4797527 ,1.60254232,0. ]]]	[[[0.41893138,1.02309949,0.47386996]]]	[1.]
{'B_diff': 0.25, 'I_diff': 1.0, 'T_diff': 1.0, 'N0': 1748.6773889861352, 'h_N': 9.271849550145006, 'r0': 1.6979894754505995, 'a0': 0.0019400338341442934, 'h0': 1.4148023632110467, 'alpha0': 0.0008338109122920012, 'eta0': 5.209978789247639, 'delta': 0.050855709268088925, 'n': 1.966775630798831, 'nu': 1.4685690542638805, 'a_scale': 4.35155156911412, 'id': 2550200}	1	[1]	[[[1636.17399 , 18.50587099, 220.0331839 , 0. ]]]	[[[12.3410126,70.8832949, 0. ]]]	[[[0.00000033,0.00000033,0.00000033,0. ]]]	[[[0.00000033,0.00000033,0. ]]]	[[[0.00000033,0.00000033,0. ]]]	[1.]
{'B_diff': 0.5, 'I_diff': 0.25, 'T_diff': 0.75, 'N0': 1329.3038793665364, 'h_N': 10.769849666424847, 'r0': 1.9055019819649075, 'a0': 0.0016388204105893245, 'h0': 0.940789164660649, 'alpha0': 0.0004713352896564848, 'eta0': 2.326286406885809, 'delta': 0.0559399715788072, 'n': 1.975338869733712, 'nu': 1.7197502523641963, 'a_scale': 2.00360951665704, 'id': 2550800}	1	[1]	[[[ 0.38694283,6319.29154 , 55.70186327, 147.214936 ]]]	[[[3049.78741 , 45.8132599, 0. ]]]	[[[0.00000033,0.00000033,0.00000033,0.00000033]]]	[[[0.00000033,0.00000033,0. ]]]	[[[0.00000033,0.00000033,0.00000033]]]	[1.]
{'B_diff': 0.25, 'I_diff': 0.75, 'T_diff': 0.5, 'N0': 886.4178729898738, 'h_N': 13.99175668156701, 'r0': 1.8772406844085783, 'a0': 0.0013126586674522193, 'h0': 1.1291171006919054, 'alpha0': 0.00024867933581284907, 'eta0': 3.6227254186867386, 'delta': 0.05681614428469657, 'n': 1.4046546680318786, 'nu': 1.6707911583498802, 'a_scale': 1.431872921555041, 'id': 2523400}	1	[1]	[[[ 17.3370048,1918.492806 , 219.7825155, 192.094468 ]]]	[[[1405.76068 , 122.052989, 192.094468]]]	[[[2.55654961,0.50100756,0.85267378,0.28830407]]]	[[[0.51588494,1.01150275,0.28830407]]]	[[[0.4724233 ,0.68033279,0. ]]]	[1.]
{'B_diff': 0.5, 'I_diff': 0.25, 'T_diff': 1.0, 'N0': 649.276015506822, 'h_N': 18.121327815182525, 'r0': 0.5630815596811002, 'a0': 0.0012063512579151756, 'h0': 1.784088729907761, 'alpha0': 0.00023482830570504168, 'eta0': 1.4977439114150637, 'delta': 0.036174349307419, 'n': 1.7434917063134332, 'nu': 1.8801781144059784, 'a_scale': 1.583515819124759, 'id': 2551000}	1	[1]	[[[ 1.51914913,2909.65678 , 36.2347979 , 83.4593905 ]]]	[[[1659.18829 , 25.9690398, 0. ]]]	[[[0.00000033,0.00000033,0.00000033,0.00000033]]]	[[[0.00000033,0.00000033,0. ]]]	[[[0.00000033,0.00000033,0.00000033]]]	[1.]
{'B_diff': 0.25, 'I_diff': 0.75, 'T_diff': 0.5, 'N0': 1807.267652120048, 'h_N': 8.51136043782843, 'r0': 1.131180094368346, 'a0': 0.0009731144015738576, 'h0': 2.0783212367253867, 'alpha0': 0.0005841089373607852, 'eta0': 2.2741665112220066, 'delta': 0.05651503402550121, 'n': 1.6815368727750886, 'nu': 1.6370287515727504, 'a_scale': 2.8608962199380485, 'id': 2549000}	1	[0]	[[[ 0.48418122,9741.61153 , 83.0847465 , 47.0338918 ]]]	[[[3914.22137 , 43.3543522, 30.8192982]]]	[[[0.,0.,0.,0.]]]	[[[0.,0.,0.]]]	[[[0.,0.,0.]]]	[1.]
{'B_diff': 0.25, 'I_diff': 1.0, 'T_diff': 0.25, 'N0': 1006.3139641533714, 'h_N': 14.318127264479747, 'r0': 1.7520685248747556, 'a0': 0.001920175105463521, 'h0': 2.032015119228161, 'alpha0': 0.0007831861822192254, 'eta0': 1.9604024067426602, 'delta': 0.038222184086478955, 'n': 1.0876336092659988, 'nu': 1.2855486925623503, 'a_scale': 4.726076854987923, 'id': 2549600}	2	[0,0]	[[[ 0.40517488,5126.23077617, 104.5621798 , 87.1321556 ], [ 0.44124234,3728.95961461, 104.5621798 , 122.0972795 ]]]	[[[ 0.09117617, 54.5579156 , 60.4938702 ], [3725.67952 , 54.5579156 , 95.8971299 ]]]	[[[0.,0.,0.,0.], [0.,0.,0.,0.]]]	[[[0.,0.,0.], [0.,0.,0.]]]	[[[0.,0.,0.], [0.,0.,0.]]]	[0.775,0.225]
{'B_diff': 0.75, 'I_diff': 1.0, 'T_diff': 1.0, 'N0': 1597.8870909575267, 'h_N': 5.8045940725609855, 'r0': 1.7331067377599316, 'a0': 0.0011674896917017149, 'h0': 1.8684773893198965, 'alpha0': 0.00024895784165929544, 'eta0': 4.869057278190582, 'delta': 0.033197051393519375, 'n': 1.6551982451382505, 'nu': 1.39784254197347, 'a_scale': 3.4186787416094324, 'id': 2543800}	1	[0]	[[[ 7.46309677,1120.1540387 , 988.819316 , 525.832969 ]]]	[[[1103.07389 , 125.417729, 264.695569]]]	[[[0.89970185,1.15333641,0.66155515,0.29929017]]]	[[[1.14822758,0.08257968,0.03231317]]]	[[[1.67683287,0.76239529,0.60788869]]]	[1.]
{'B_diff': 0.5, 'I_diff': 0.75, 'T_diff': 0.25, 'N0': 1488.0855561155863, 'h_N': 7.067821879909259, 'r0': 0.9853646671565621, 'a0': 0.00097013726350326, 'h0': 1.2203095192530968, 'alpha0': 0.0005715979334008809, 'eta0': 2.3643189883719042, 'delta': 0.05294267938122306, 'n': 1.266936853154886, 'nu': 1.812112401776087, 'a_scale': 4.574963651203915, 'id': 2552000}	2	[0,0]	[[[ 0.45767259,6008.45743987, 53.6179068 , 83.0363637 ], [ 0.43534315,9837.91892993, 53.6179068 , 48.344028 ]]]	[[[6007.39418 , 26.4789246 , 65.8255626 ], [ 3.67570993, 26.4789246 , 29.5759594 ]]]	[[[0.,0.,0.,0.], [0.,0.,0.,0.]]]	[[[0.,0.,0.], [0.,0.,0.]]]	[[[0.,0.,0.], [0.,0.,0.]]]	[0.52,0.48]
{'B_diff': 0.5, 'I_diff': 1.0, 'T_diff': 0.5, 'N0': 570.1784691746782, 'h_N': 17.25751986139482, 'r0': 1.6901267623897036, 'a0': 0.0020522381871107996, 'h0': 0.6460903605213052, 'alpha0': 0.0004486302091433925, 'eta0': 2.211009549411108, 'delta': 0.04687355443567057, 'n': 1.6531367754621777, 'nu': 1.740302190537436, 'a_scale': 3.7259606949344506, 'id': 2553000}	2	[0,0]	[[[ 1.26115016,1600.5443047 , 67.2052022 , 171.2264363 ], [ 3.09546683, 491.9789932 , 67.2051799 , 234.75472 ]]]	[[[ 96.6389047, 34.7268709,107.861617 ], [438.496682 , 34.7268594,169.775537 ]]]	[[[0. ,0. ,0. ,0. ], [0.00000033,0.00000033,0.00000033,0.00000033]]]	[[[0. ,0. ,0. ], [0.00000033,0.00000033,0.00000033]]]	[[[0. ,0. ,0. ], [0.00000033,0.00000033,0.00000033]]]	[0.49,0.51]
{'B_diff': 0.25, 'I_diff': 0.25, 'T_diff': 1.0, 'N0': 1923.0955142357325, 'h_N': 17.836121365120995, 'r0': 1.9154845549420616, 'a0': 0.0011090885307933201, 'h0': 1.7434957328741014, 'alpha0': 0.0007434232257314534, 'eta0': 4.614596246623297, 'delta': 0.05314499271733407, 'n': 1.0810124900905742, 'nu': 1.6693065648878425, 'a_scale': 4.315493179589291, 'id': 2522200}	1	[1]	[[[ 126.447064 ,3972.9433624,1154.899324 , 163.253994 ]]]	[[[3940.50913 , 621.23563 , 163.253994]]]	[[[1.95110375,0.90817085,0.88117108,1.05152217]]]	[[[0.91882357,0.96931216,1.05152217]]]	[[[2.83004061,0.80720407,0. ]]]	[1.]
{'B_diff': 0.75, 'I_diff': 0.25, 'T_diff': 0.5, 'N0': 938.7806534928811, 'h_N': 9.053869998944649, 'r0': 0.5233676949217818, 'a0': 0.0020593107109022368, 'h0': 1.2774953233300976, 'alpha0': 0.0002695442947802994, 'eta0': 4.98512418069614, 'delta': 0.055178315410902845, 'n': 1.671005067065849, 'nu': 1.3230881829393324, 'a_scale': 1.2756081961546024, 'id': 2553800}	1	[1]	[[[898.795965 , 19.66047043, 75.7909722 , 0. ]]]	[[[15.4893175, 0. , 0. ]]]	[[[0.00000033,0.00000033,0.00000033,0. ]]]	[[[0.00000033,0. ,0. ]]]	[[[0.00000033,0.00000033,0. ]]]	[1.]
{'B_diff': 0.5, 'I_diff': 0.75, 'T_diff': 0.5, 'N0': 2209.2562645612225, 'h_N': 13.330904851611121, 'r0': 1.3116237195424731, 'a0': 0.0011418320979236073, 'h0': 2.244860306614508, 'alpha0': 0.000752316691752266, 'eta0': 4.299089381743158, 'delta': 0.0454850976244868, 'n': 1.6179610499233932, 'nu': 1.8404416081362296, 'a_scale': 1.7892366863589815, 'id': 2539400}	3	[0,1,1]	[[[ 0.50186587,11354.03771 , 51.9779114 , 35.14298793], [ 115.38248 , 7461.198415 , 372.612165 , 124.457797 ], [ 0.50414686,11324.39742 , 56.7537071 , 37.5337651 ]]]	[[[6623.898 , 24.3704037, 33.1336876], [7215.29322 , 254.456153 , 124.457797 ], [6563.53769 , 26.7099724, 37.5337651]]]	[[[0. ,0. ,0. ,0. ], [2.55619457,0.47198391,1.77451381,0.93478707], [0.0122794 ,0.01098834,0.37916029,0.27922454]]]	[[[0. ,0. ,0. ], [0.47561039,1.93756748,0.93478707], [0.01427762,0.46518932,0.27922454]]]	[[[0. ,0. ,0. ], [0.42074993,1.47946718,0. ], [0.00646671,0.32162606,0. ]]]	[0.335,0.565,0.1 ]
{'B_diff': 0.5, 'I_diff': 0.5, 'T_diff': 1.0, 'N0': 1869.1901440653764, 'h_N': 18.55287252969102, 'r0': 1.4830756383451278, 'a0': 0.0019032931887798983, 'h0': 1.898452797212223, 'alpha0': 0.0007001565708715402, 'eta0': 3.075008864546649, 'delta': 0.05373049259073663, 'n': 1.8987154942661388, 'nu': 1.7823499063669734, 'a_scale': 2.8597972260364672, 'id': 2551800}	2	[0,0]	[[[ 0.73729378,11281.52098 , 59.5375127 , 35.272091 ], [ 37.9573623 , 5917.9228973 , 321.8513541 , 171.4927872 ]]]	[[[2433.7063 , 34.7767563, 19.4455827], [5836.86676 , 91.6580511, 150.044086 ]]]	[[[0. ,0. ,0. ,0. ], [3.3026879 ,0.43860819,1.40175926,0.93606568]]]	[[[0. ,0. ,0. ], [0.44207747,1.21502648,1.02277409]]]	[[[0. ,0. ,0. ], [0.34728003,1.52648437,0.34236454]]]	[0.99,0.01]
```
