## Supplementary material for "Top predators govern multitrophic diversity effects in tritrophic food webs": Code and data: 7-data_65536-200.out (part 46 of 47)

```
{'B_diff': 0.25, 'I_diff': 0.5, 'T_diff': 0.5, 'N0': 1867.3727949320557, 'h_N': 8.704378682042233, 'r0': 1.7950365474250485, 'a0': 0.0011176609440398755, 'h0': 1.8710612066289223, 'alpha0': 0.0005112418677848175, 'eta0': 3.0232731896902143, 'delta': 0.04191247992844277, 'n': 1.9768193117232165, 'nu': 1.6366718065050758, 'a_scale': 4.138943571360494, 'id': 2548200}	1	[0]	[[[ 0.23242404,9623.21709 , 84.3953645 , 85.8280266 ]]]	[[[4352.64374 , 40.2661324, 47.8422754]]]	[[[0.01773421,0.01825137,0.35041456,0.18588523]]]	[[[0.0197579 ,0.11860969,0.09583327]]]	[[[0.03221223,0.67893475,0.3902525 ]]]	[1.]
{'B_diff': 0.25, 'I_diff': 0.5, 'T_diff': 0.75, 'N0': 1413.2773053981064, 'h_N': 15.161785404421911, 'r0': 1.9823683165844475, 'a0': 0.0007041479119641034, 'h0': 2.2691843859318253, 'alpha0': 0.0006430353658310209, 'eta0': 3.6361722733113226, 'delta': 0.045712668276465876, 'n': 1.2847062632283346, 'nu': 1.995627961441708, 'a_scale': 3.864733517040779, 'id': 2548400}	2	[0,0]	[[[ 0.3774012 ,8320.87784 , 46.0144899 , 27.9380936 ], [ 0.38162562,6848.778817 , 46.0780914 , 36.5160869 ]]]	[[[1143.12398 , 21.7554748, 13.3945068], [6335.9534 , 21.7615086, 17.5965984]]]	[[[0.00868032,0.00861137,0.28529181,0.19761403], [0.01125815,0.01100062,0.2914762 ,0.18149219]]]	[[[0.01528255,0.09531225,0.13033962], [0.01070157,0.10067603,0.12704757]]]	[[[0.00976818,0.55560416,0.34892773], [0.02444312,0.5621265 ,0.3113299 ]]]	[0.475,0.525]
{'B_diff': 0.5, 'I_diff': 0.75, 'T_diff': 1.0, 'N0': 1518.600807743488, 'h_N': 9.065585797672801, 'r0': 0.9359402254108679, 'a0': 0.0012676090781815071, 'h0': 0.7368364412961688, 'alpha0': 0.0008177024292420253, 'eta0': 1.5855526535484068, 'delta': 0.0498987412144556, 'n': 1.066563471163176, 'nu': 1.2510605891252622, 'a_scale': 1.346536101963983, 'id': 2552600}	2	[0,1]	[[[ 0.80596563,6466.0529 , 112.88841566, 259.60938 ], [ 0.98426597,3776.61446 , 112.88841566, 347.397254 ]]]	[[[1090.36447 , 103.111139, 126.648075], [3776.61446 , 103.111139, 179.481666]]]	[[[0.,0.,0.,0.], [0.,0.,0.,0.]]]	[[[0.,0.,0.], [0.,0.,0.]]]	[[[0.,0.,0.], [0.,0.,0.]]]	[0.975,0.025]
{'B_diff': 1.0, 'I_diff': 0.75, 'T_diff': 1.0, 'N0': 1007.3127312418346, 'h_N': 10.203774609924073, 'r0': 1.0875096284137653, 'a0': 0.0018863792530700565, 'h0': 2.2823537523879356, 'alpha0': 0.00027313085800239267, 'eta0': 4.987158888917344, 'delta': 0.04197991948649633, 'n': 1.7335757186851375, 'nu': 1.7948543536542672, 'a_scale': 4.23313894139045, 'id': 2546200}	1	[0]	[[[ 11.7738473 ,813.97678522,637.9382464 ,300.49229 ]]]	[[[812.984281 , 47.8921384,147.602182 ]]]	[[[2.36778676,1.16107379,0.47251375,0.33229642]]]	[[[1.16107183,0.43550252,0.34493924]]]	[[[1.24187777,0.51354138,0.67912247]]]	[1.]
{'B_diff': 0.25, 'I_diff': 0.5, 'T_diff': 0.5, 'N0': 1306.952723107649, 'h_N': 8.608705467748038, 'r0': 1.9721532607549233, 'a0': 0.0017389534910811847, 'h0': 1.3265543779664484, 'alpha0': 0.0007947449693708079, 'eta0': 4.383629295185463, 'delta': 0.04668183853946715, 'n': 1.2445653725906438, 'nu': 1.6890817431106258, 'a_scale': 3.3405603585382644, 'id': 2522600}	1	[0]	[[[ 56.4010525,2629.6505228, 542.849447 , 246.0530976]]]	[[[2618.46293 , 141.950206, 211.304959]]]	[[[2.28139223,0.87424063,0.97622132,0.64354247]]]	[[[0.87563649,1.39002506,0.70414535]]]	[[[0.80821387,0.93151528,0.28412724]]]	[1.]
{'B_diff': 0.75, 'I_diff': 0.25, 'T_diff': 1.0, 'N0': 1873.0201988629208, 'h_N': 17.955972572257288, 'r0': 1.3319807121740446, 'a0': 0.0019535342526347393, 'h0': 1.266055349904688, 'alpha0': 0.000503723296182299, 'eta0': 2.807439168694403, 'delta': 0.037619743569146394, 'n': 1.764676940354971, 'nu': 1.7315355459807922, 'a_scale': 3.234561892463619, 'id': 2554200}	1	[0]	[[[ 0.58141532,9414.91735 , 46.6758577 , 97.1625455 ]]]	[[[4303.86818 , 34.1726602, 41.7800719]]]	[[[0.00000033,0.00000033,0.00000033,0.00000033]]]	[[[0.00000033,0.00000033,0.00000033]]]	[[[0.00000033,0.00000033,0.00000033]]]	[1.]
{'B_diff': 0.75, 'I_diff': 0.25, 'T_diff': 0.75, 'N0': 568.0280608457324, 'h_N': 8.800299228274218, 'r0': 1.107118569093877, 'a0': 0.0011408275098860993, 'h0': 2.2554748135468707, 'alpha0': 0.0007599374831139531, 'eta0': 2.3077276634059003, 'delta': 0.05674153518178528, 'n': 1.465064254649746, 'nu': 1.9914737098072584, 'a_scale': 2.9090241011936495, 'id': 2554000}	1	[0]	[[[ 0.52628462,2594.016623 , 32.3693149 , 20.08219013]]]	[[[1634.63587 , 21.3948537, 10.2383259]]]	[[[0.00000033,0.00000033,0.00000033,0.00000033]]]	[[[0.00000033,0.00000033,0.00000033]]]	[[[0.00000033,0.00000033,0.00000033]]]	[1.]
{'B_diff': 0.75, 'I_diff': 1.0, 'T_diff': 0.25, 'N0': 2205.9600819104726, 'h_N': 7.195947819595817, 'r0': 1.9888960536382383, 'a0': 0.0006120391017346505, 'h0': 1.7680773331260682, 'alpha0': 0.0003931721351059851, 'eta0': 4.885357087778894, 'delta': 0.04812132424757445, 'n': 1.6764330131442846, 'nu': 1.5177255309114306, 'a_scale': 2.551257578355041, 'id': 2530400}	1	[1]	[[[ 70.4191651,9166.29691 , 587.791688 , 214.826178 ]]]	[[[1123.05583 , 555.358582, 214.826178]]]	[[[2.84245668,0.52610049,1.52529215,0.87522775]]]	[[[0.66799424,1.57698567,0.87522775]]]	[[[0.51167869,1.12045703,0. ]]]	[1.]
{'B_diff': 0.75, 'I_diff': 0.5, 'T_diff': 0.5, 'N0': 1706.0670553624582, 'h_N': 18.47188019245155, 'r0': 1.3820310163975131, 'a0': 0.0018475217876181746, 'h0': 0.6607360118024964, 'alpha0': 0.0003821189604903371, 'eta0': 4.492252540415371, 'delta': 0.036726629083073656, 'n': 1.6477572583232791, 'nu': 1.6818347295205915, 'a_scale': 1.7432759023368727, 'id': 2516200}	1	[0]	[[[ 61.4906931,2977.5589154, 189.2970812, 461.317561 ]]]	[[[2914.14328 , 104.962381, 327.561369]]]	[[[2.01481421,0.57447082,1.44252098,0.18499861]]]	[[[0.57678681,1.6018281 ,0.21887202]]]	[[[0.52027426,1.26568262,0.10234902]]]	[1.]
{'B_diff': 0.75, 'I_diff': 0.5, 'T_diff': 1.0, 'N0': 1554.1284886366334, 'h_N': 17.365126067987326, 'r0': 1.571263901245208, 'a0': 0.001601717781577787, 'h0': 1.1376584295679755, 'alpha0': 0.0003240789933391942, 'eta0': 5.193502030487455, 'delta': 0.04594724897663105, 'n': 1.327005697344601, 'nu': 1.0953822848591788, 'a_scale': 3.6949944271502897, 'id': 2555000}	1	[1]	[[[1143.96572 , 63.300272, 693.154338, 0. ]]]	[[[ 36.3444357,435.477002 , 0. ]]]	[[[0.00000033,0.00000033,0.00000033,0. ]]]	[[[0.00000033,0.00000033,0. ]]]	[[[0.00000033,0.00000033,0. ]]]	[1.]
{'B_diff': 0.75, 'I_diff': 0.75, 'T_diff': 0.75, 'N0': 1890.6199166236931, 'h_N': 11.253717692994268, 'r0': 1.2441090542243598, 'a0': 0.0019483134686498218, 'h0': 1.5046117497150622, 'alpha0': 0.0008664338010046517, 'eta0': 4.765748402963073, 'delta': 0.05254222216975161, 'n': 1.950499701239737, 'nu': 1.0940812858343931, 'a_scale': 4.002907530912718, 'id': 2555600}	1	[1]	[[[1791.21788 , 22.17943076, 164.9207898 , 0. ]]]	[[[12.3644541,91.9125926, 0. ]]]	[[[0.00000033,0.00000033,0.00000033,0. ]]]	[[[0.00000033,0.00000033,0. ]]]	[[[0.00000033,0.00000033,0. ]]]	[1.]
{'B_diff': 0.75, 'I_diff': 0.75, 'T_diff': 0.25, 'N0': 1498.5351504532334, 'h_N': 14.64902447232159, 'r0': 0.9726441747706289, 'a0': 0.0015432698859503427, 'h0': 1.9213239448885409, 'alpha0': 0.0006343451045916604, 'eta0': 4.191790087251466, 'delta': 0.0454576912134273, 'n': 1.6752779337306407, 'nu': 1.5613405171837025, 'a_scale': 3.4324885332874384, 'id': 2529600}	1	[1]	[[[ 117.473245 ,3887.7807815, 315.700235 , 147.889439 ]]]	[[[3867.98979 , 170.589365, 147.889439]]]	[[[1.98424667,0.58915952,1.36464901,0.47900992]]]	[[[0.58965797,1.6287636 ,0.47900992]]]	[[[0.50175091,1.08744271,0. ]]]	[1.]
{'B_diff': 0.5, 'I_diff': 0.5, 'T_diff': 0.25, 'N0': 1055.8323679263465, 'h_N': 5.85476708765147, 'r0': 1.8750874284386618, 'a0': 0.0015398740459876897, 'h0': 1.7801719294384009, 'alpha0': 0.0006009336428710587, 'eta0': 3.2433689104141967, 'delta': 0.038038162972445805, 'n': 1.65246405735828, 'nu': 1.2108024156903858, 'a_scale': 1.4532176523824085, 'id': 2525600}	1	[0]	[[[ 20.069609 ,2529.924851 , 205.7542297 , 217.68641803]]]	[[[2058.18713 , 161.977806, 217.686418]]]	[[[2.80076976,0.49957082,1.16874192,0.3828504 ]]]	[[[0.52269481,1.27277288,0.3828504 ]]]	[[[0.43987143,0.79746928,0.9954345 ]]]	[1.]
{'B_diff': 0.75, 'I_diff': 1.0, 'T_diff': 0.25, 'N0': 1954.2433253495085, 'h_N': 15.268500995682203, 'r0': 0.9104409897286612, 'a0': 0.0017818905215423952, 'h0': 1.2189300629375142, 'alpha0': 0.0007427927643247135, 'eta0': 3.06587960122073, 'delta': 0.03396069005901641, 'n': 1.56193738672895, 'nu': 1.7116636416289643, 'a_scale': 2.628940958072185, 'id': 2556000}	2	[0,0]	[[[ 0.67707141, 7191.27592 , 37.5671154 , 121.5821107 ], [ 0.63566145,13920.796808 , 37.5671154 , 61.14048034]]]	[[[7065.66791 , 19.4957343, 110.260333 ], [ 454.471808 , 19.4957343, 55.6710076]]]	[[[0.,0.,0.,0.], [0.,0.,0.,0.]]]	[[[0.,0.,0.], [0.,0.,0.]]]	[[[0.,0.,0.], [0.,0.,0.]]]	[0.785,0.215]
{'B_diff': 0.75, 'I_diff': 0.25, 'T_diff': 0.25, 'N0': 911.5979165900446, 'h_N': 7.028798649439523, 'r0': 1.4024649004330207, 'a0': 0.0015863984815505702, 'h0': 1.3173822424869637, 'alpha0': 0.0007162163998807095, 'eta0': 2.249550895422073, 'delta': 0.03310400486703641, 'n': 1.680051448667613, 'nu': 1.0472515804849278, 'a_scale': 2.680620020725868, 'id': 2528000}	1	[0]	[[[ 19.2702705,453.340485 ,216.8992678,403.812638 ]]]	[[[239.680612,125.472135,296.943834]]]	[[[1.60429113,0.71168359,0.24325333,0.0497263 ]]]	[[[0.64606189,0.39919982,0.15212639]]]	[[[0.98196201,0.92242335,0.48906682]]]	[1.]
{'B_diff': 0.75, 'I_diff': 0.25, 'T_diff': 0.5, 'N0': 1451.1666602272512, 'h_N': 9.880399772841631, 'r0': 0.5667779591812832, 'a0': 0.0014442043969448456, 'h0': 1.7263902159000444, 'alpha0': 0.0006476667974735801, 'eta0': 1.7885912552914487, 'delta': 0.04846573684343829, 'n': 1.4513478843115242, 'nu': 1.1090248809250332, 'a_scale': 1.163122434984557, 'id': 2528200}	1	[1]	[[[ 188.711228 ,3281.9435519 , 258.46572392, 250.781257 ]]]	[[[3253.28409 , 253.776452, 0. ]]]	[[[1.5364957 ,0.74489455,1.41771601,0.39992793]]]	[[[0.74648629,1.4218285 ,0. ]]]	[[[0.63266694,1.20031361,0.39992793]]]	[1.]
{'B_diff': 0.25, 'I_diff': 0.5, 'T_diff': 0.25, 'N0': 850.2679933989846, 'h_N': 14.007897206598381, 'r0': 0.8123500781648701, 'a0': 0.0013014659286059527, 'h0': 1.078649819282727, 'alpha0': 0.0008677080330244392, 'eta0': 4.599861585566429, 'delta': 0.035455673597815096, 'n': 1.662289972043086, 'nu': 1.147529147397118, 'a_scale': 4.5053980928571935, 'id': 2522400}	2	[1,0]	[[[740.224865 , 27.1228944,195.1329597, 0. ], [143.960738 ,591.7293216,265.723663 ,266.2792845]]]	[[[ 16.3284181, 93.7215367, 0. ], [495.421375 ,135.972042 ,179.868631 ]]]	[[[0.00000033,0.00000033,0.00000033,0. ], [0.86696997,1.27347937,0.69108073,0.07722419]]]	[[[0.00000033,0.00000033,0. ], [1.30338959,0.85572021,0.09395228]]]	[[[0.00000033,0.00000033,0. ], [1.14133594,0.52339788,0.04251067]]]	[0.195,0.805]
{'B_diff': 0.75, 'I_diff': 1.0, 'T_diff': 1.0, 'N0': 1351.1227830411644, 'h_N': 14.69398924576827, 'r0': 1.4075037435599702, 'a0': 0.0018133784335248515, 'h0': 0.9277936959235311, 'alpha0': 0.0002764015283867204, 'eta0': 2.215112473542404, 'delta': 0.03285940396879398, 'n': 1.9900517435690968, 'nu': 1.9885202361291732, 'a_scale': 3.1500495153280914, 'id': 2556600}	2	[0,0]	[[[ 0.42438267,8276.326421 , 44.6340457 , 107.0620832 ], [ 0.49716838,4168.056307 , 44.6340457 , 189.5285516 ]]]	[[[ 617.549961 , 25.5862641, 63.8929446], [3819.74503 , 25.5862641, 117.265607 ]]]	[[[0.00000033,0.00000033,0.00000033,0.00000033], [0.00000033,0.00000033,0.00000033,0.00000033]]]	[[[0.00000033,0.00000033,0.00000033], [0.00000033,0.00000033,0.00000033]]]	[[[0.00000033,0.00000033,0.00000033], [0.00000033,0.00000033,0.00000033]]]	[0.335,0.665]
{'B_diff': 0.75, 'I_diff': 0.5, 'T_diff': 0.75, 'N0': 911.1166006533366, 'h_N': 14.396549918051212, 'r0': 1.8705966288860776, 'a0': 0.0019533143494752008, 'h0': 1.888984157610649, 'alpha0': 0.00026527361755688725, 'eta0': 2.780792797022306, 'delta': 0.050578534554202165, 'n': 1.28102410794533, 'nu': 1.6849336095483185, 'a_scale': 1.722321040238942, 'id': 2554800}	1	[0]	[[[ 0.52551512,3650.76615 , 97.7616865 , 82.1092368 ]]]	[[[2068.5903 , 64.43538 , 56.3515092]]]	[[[0.,0.,0.,0.]]]	[[[0.,0.,0.]]]	[[[0.,0.,0.]]]	[1.]
{'B_diff': 0.75, 'I_diff': 0.25, 'T_diff': 1.0, 'N0': 1638.4469546606183, 'h_N': 14.464118901829625, 'r0': 1.2137121884472784, 'a0': 0.000785451512602986, 'h0': 1.3604953615340438, 'alpha0': 0.0008947214091630689, 'eta0': 4.245558498451376, 'delta': 0.055237404596551076, 'n': 1.8209855971569482, 'nu': 1.9203908900628126, 'a_scale': 3.023453059934848, 'id': 2528600}	1	[0]	[[[ 269.69466 ,4151.453157 , 399.208333 , 100.5219379]]]	[[[3941.29344 , 304.627585 , 44.6140736]]]	[[[1.54827533,0.74403683,1.42331406,0.39045065]]]	[[[0.74912695,1.49321721,0.59388176]]]	[[[0.68305446,1.21344614,0.2303535 ]]]	[1.]
{'B_diff': 0.25, 'I_diff': 1.0, 'T_diff': 0.25, 'N0': 1604.8302159384295, 'h_N': 16.241956496136734, 'r0': 1.7510480949857183, 'a0': 0.0013839856377114424, 'h0': 1.6016865893295895, 'alpha0': 0.0005682005771337008, 'eta0': 2.126792240580279, 'delta': 0.059911826483117464, 'n': 1.8569960904126563, 'nu': 1.2480400420812532, 'a_scale': 4.02148017403852, 'id': 2524000}	1	[0]	[[[ 72.000775 ,4553.735744 , 386.990089 , 244.6627524]]]	[[[4007.38105 , 202.872835, 218.584367]]]	[[[2.35018738,0.5356204 ,1.05998102,0.51932369]]]	[[[0.55601842,1.41932934,0.55519913]]]	[[[0.47520712,0.68416705,0.22161608]]]	[1.]
{'B_diff': 0.25, 'I_diff': 1.0, 'T_diff': 1.0, 'N0': 732.0793206319958, 'h_N': 11.65260954875163, 'r0': 1.1349623330877898, 'a0': 0.0019923671795174305, 'h0': 1.7031960023872055, 'alpha0': 0.0007335307620873507, 'eta0': 4.659209688719218, 'delta': 0.04348491061310958, 'n': 1.4968577279288648, 'nu': 1.3825539418141783, 'a_scale': 1.680904830842307, 'id': 2524600}	4	[0,1,1,1]	[[[140.230567 ,833.760812 ,367.23461 ,142.0607123 ], [423.551908 ,455.2008304 ,363.303754 , 86.3036197 ], [567.515522 , 35.6346287 ,251.2384803 , 30.5091705 ], [ 69.9064166 ,690.298881 ,232.47733981,332.317926 ]]]	[[[677.006809 ,110.806281 , 77.0284636], [406.688172 , 0. , 0. ], [ 21.5988342, 82.8076103, 0. ], [336.505148 ,232.354237 , 0. ]]]	[[[1.14971415,1.08570251,0.63901708,0.26638211], [0.53427172,2.17587313,0.64203346,0.67185563], [0.04720246,0.20654337,0.13975859,0.37877946], [1.22115628,0.90041704,0.51733942,0.0545181 ]]]	[[[1.10563692,0.94761549,0.37953167], [2.19730662,0. ,0. ], [0.15475279,0.99932323,0. ], [0.96119898,0.51750787,0. ]]]	[[[1.12997627,0.65320239,0.26469059], [2.01052272,0.64203346,0.67185563], [0.7077372 ,0.69870112,0.37877946], [0.85394362,0.20317395,0.0545181 ]]]	[0.925,0.02 ,0.025,0.03 ]
{'B_diff': 0.25, 'I_diff': 0.25, 'T_diff': 1.0, 'N0': 2098.879287429164, 'h_N': 11.884475121939456, 'r0': 1.3357713534394073, 'a0': 0.0005799705859403059, 'h0': 1.2429747644767253, 'alpha0': 0.000808048752082363, 'eta0': 3.813440403384912, 'delta': 0.041081227503865114, 'n': 1.5011393430227482, 'nu': 1.2259851627527651, 'a_scale': 1.4247190520304829, 'id': 2535000}	1	[1]	[[[ 189.025965,7064.8778 , 471.61773 , 310.360202]]]	[[[4805.98913 , 459.629575, 0. ]]]	[[[1.99058488,0.5921545 ,1.6839309 ,0.41283558]]]	[[[0.60084065,1.69139773,0. ]]]	[[[0.57712997,1.41085101,0.41283558]]]	[1.]
{'B_diff': 0.5, 'I_diff': 0.75, 'T_diff': 0.75, 'N0': 926.446872028746, 'h_N': 10.801461090604459, 'r0': 0.7949854302354591, 'a0': 0.0010625910416795948, 'h0': 0.7774198092647262, 'alpha0': 0.0008952645511840487, 'eta0': 1.6405544356544546, 'delta': 0.05600215426873993, 'n': 1.2914192495753551, 'nu': 1.2912978383044806, 'a_scale': 4.351564680677384, 'id': 2552400}	1	[0]	[[[ 2.9727292 ,1413.33198589, 171.5889875 , 261.0005139 ]]]	[[[1403.92592 , 87.859376, 205.261596]]]	[[[0.17561797,0.13152465,0.38112928,0.08488632]]]	[[[0.12807552,0.02957685,0.02965601]]]	[[[0.82193326,0.80532989,0.46394534]]]	[1.]
{'B_diff': 1.0, 'I_diff': 0.25, 'T_diff': 0.5, 'N0': 680.7777519930677, 'h_N': 5.4931370654990745, 'r0': 1.2143985020239358, 'a0': 0.0011601266704194294, 'h0': 1.1309908830271715, 'alpha0': 0.0005025331271906685, 'eta0': 3.003328854421402, 'delta': 0.05319542507544604, 'n': 1.38749065587063, 'nu': 1.9644344236185833, 'a_scale': 3.482537871200124, 'id': 2557000}	1	[0]	[[[ 0.35414554,1935.213344 , 45.9230315 , 98.9422795 ]]]	[[[1826.31775 , 26.5248064, 49.9816934]]]	[[[0.,0.,0.,0.]]]	[[[0.,0.,0.]]]	[[[0.,0.,0.]]]	[1.]
{'B_diff': 1.0, 'I_diff': 0.5, 'T_diff': 0.75, 'N0': 1973.5603892002732, 'h_N': 10.7593903405181, 'r0': 0.7750233852764699, 'a0': 0.001647933571903096, 'h0': 0.6128733077980222, 'alpha0': 0.0005179793746209876, 'eta0': 1.8986377941685382, 'delta': 0.04278567682605478, 'n': 1.7801631018120156, 'nu': 1.7790592925766306, 'a_scale': 1.9505309501605281, 'id': 2558000}	1	[0]	[[[ 0.78011621,8326.97201 , 45.0822765 , 177.2919309 ]]]	[[[4385.14498 , 28.8656114, 123.532017 ]]]	[[[0.,0.,0.,0.]]]	[[[0.,0.,0.]]]	[[[0.,0.,0.]]]	[1.]
{'B_diff': 1.0, 'I_diff': 0.75, 'T_diff': 0.75, 'N0': 1333.6200754951826, 'h_N': 13.821421452454869, 'r0': 0.5327020381365866, 'a0': 0.002033792243561568, 'h0': 1.0662775208122661, 'alpha0': 0.000265517272829047, 'eta0': 5.07009918737867, 'delta': 0.05569520534272566, 'n': 1.656554829483626, 'nu': 1.2708586921351868, 'a_scale': 1.3851442533657419, 'id': 2558800}	1	[1]	[[[1280.48932 , 25.52389085, 79.7071808 , 0. ]]]	[[[18.0827346,48.8349241, 0. ]]]	[[[0.00000033,0.00000033,0.00000033,0. ]]]	[[[0.00000033,0.00000033,0. ]]]	[[[0.00000033,0.00000033,0. ]]]	[1.]
{'B_diff': 1.0, 'I_diff': 0.5, 'T_diff': 1.0, 'N0': 1893.2852627955187, 'h_N': 17.15927139156789, 'r0': 1.8815865788778023, 'a0': 0.0010832410198838081, 'h0': 0.8832760367184254, 'alpha0': 0.0002879685379916453, 'eta0': 1.596145474669018, 'delta': 0.05803889897672078, 'n': 1.6775382487184645, 'nu': 1.4306910224531424, 'a_scale': 3.966453810016337, 'id': 2558200}	2	[0,0]	[[[ 0.81062292,9999.817473 , 219.2760425 , 256.806362 ], [ 1.5243003 ,2787.44248 , 219.2759694 , 576.811381 ]]]	[[[ 873.644293, 138.048986, 147.355888], [2674.53207 , 138.04894 , 323.043931]]]	[[[0. ,0. ,0. ,0. ], [0.00000033,0.00000033,0.00000033,0.00000033]]]	[[[0. ,0. ,0. ], [0.00000033,0.00000033,0.00000033]]]	[[[0. ,0. ,0. ], [0.00000033,0.00000033,0.00000033]]]	[0.415,0.585]
{'B_diff': 1.0, 'I_diff': 0.25, 'T_diff': 0.75, 'N0': 1314.1649930120282, 'h_N': 19.378136746849183, 'r0': 1.1053792731638556, 'a0': 0.0019912801012669573, 'h0': 1.078794100116077, 'alpha0': 0.0007621080209154143, 'eta0': 4.281747123832065, 'delta': 0.04716246391500511, 'n': 1.2803473234490808, 'nu': 1.950504518373362, 'a_scale': 1.8362463146139918, 'id': 2531600}	3	[0,0,1]	[[[ 96.1674815,3045.6428457, 210.9440442, 236.7112468], [ 125.470947 ,2975.6668091, 250.1566682, 228.343457 ], [ 124.994247 ,2980.9740708, 249.5169705, 228.177636 ]]]	[[[3028.60843 , 158.331231 , 24.0230858], [2964.48178 , 193.811829 , 0. ], [2969.77554 , 193.322538 , 0. ]]]	[[[2.06055158,0.59800327,1.5297745 ,0.50085426], [1.74488346,0.67303867,1.45672579,0.44609802], [1.75336358,0.67214562,1.46156371,0.44644187]]]	[[[0.59860889,1.60356354,0.90322857], [0.67357844,1.49915615,1. ], [0.67268248,1.50418399,0. ]]]	[[[0.56275994,1.34121312,0.45700689], [0.57227729,1.32813172,0.44609802], [0.5720322 ,1.33236033,0.44644187]]]	[0.86 ,0.135,0.005]
{'B_diff': 1.0, 'I_diff': 1.0, 'T_diff': 0.5, 'N0': 807.9383387178561, 'h_N': 7.135839523829024, 'r0': 1.1597645021285559, 'a0': 0.0012842890498239203, 'h0': 0.8465983706824413, 'alpha0': 0.0007434087974247967, 'eta0': 2.023606679371359, 'delta': 0.040193533936033934, 'n': 1.076043150777115, 'nu': 1.3258429553014435, 'a_scale': 1.197719120147183, 'id': 2559400}	1	[1]	[[[ 0.49631573,1818.763283 , 60.57062845, 256.387069 ]]]	[[[1495.72349 , 59.0738923, 0. ]]]	[[[0.,0.,0.,0.]]]	[[[0.,0.,0.]]]	[[[0.,0.,0.]]]	[1.]
{'B_diff': 1.0, 'I_diff': 0.75, 'T_diff': 0.75, 'N0': 1624.7213084370226, 'h_N': 11.155285773243119, 'r0': 1.721965113029102, 'a0': 0.001963633288159543, 'h0': 2.2670618048752202, 'alpha0': 0.0005420784810959838, 'eta0': 4.6374392110101095, 'delta': 0.05846185013114347, 'n': 1.6658455464181006, 'nu': 1.0164455023032934, 'a_scale': 1.5904381940662207, 'id': 2533200}	2	[1,1]	[[[ 790.720045 , 718.976795 , 927.451101 , 0. ], [1413.33399 , 36.0098784, 330.460504 , 0. ]]]	[[[506.190161 ,927.451101 , 0. ], [ 20.7923159,223.303989 , 0. ]]]	[[[0.61345913,2.28678546,0.69367631,0. ], [0.00000033,0.00000033,0.00000033,0. ]]]	[[[2.50891046,0.69367631,0. ], [0.00000033,0.00000033,0. ]]]	[[[1.90957056,0. ,0. ], [0.00000033,0.00000033,0. ]]]	[0.685,0.315]
{'B_diff': 1.0, 'I_diff': 0.5, 'T_diff': 0.75, 'N0': 693.6263095980376, 'h_N': 18.385314936244313, 'r0': 0.5928366986036201, 'a0': 0.0019202434100760893, 'h0': 1.11952179745709, 'alpha0': 0.0007044368907625118, 'eta0': 4.485315940242167, 'delta': 0.03398543057830421, 'n': 1.3255680329783006, 'nu': 1.247081669710891, 'a_scale': 4.523091111186374, 'id': 2532400}	2	[0,0]	[[[ 85.7463235 ,767.106826 ,289.087843 ,191.3059853 ], [ 70.2449911 ,366.33117798,194.8013745 ,201.3258412 ]]]	[[[152.49773 ,112.358145,118.242242], [360.209282,115.787186,175.373576]]]	[[[1.04045393,0.99767818,0.7103846 ,0.18771007], [0.84434598,1.03302563,0.46014991,0.06560205]]]	[[[1.59185045,0.77265556,0.25519398], [1.04492675,0.64964203,0.07377312]]]	[[[1.24833358,1.13178469,0.24906683], [0.38429548,0.19120476,0.01043871]]]	[0.875,0.125]
{'B_diff': 0.25, 'I_diff': 0.25, 'T_diff': 0.25, 'N0': 1335.915890665943, 'h_N': 8.188861970328315, 'r0': 1.0628324555367357, 'a0': 0.0007536070531179514, 'h0': 1.708559191860035, 'alpha0': 0.00029267129336876704, 'eta0': 5.131286304301236, 'delta': 0.04468815906114185, 'n': 1.441839618187321, 'nu': 1.654761336211621, 'a_scale': 4.196867455118634, 'id': 2534400}	1	[0]	[[[ 149.093863 ,3102.066156 , 495.944527 , 188.6189349]]]	[[[2899.651 , 234.87928 , 136.673639]]]	[[[1.64073107,0.76166624,1.00718028,0.45123086]]]	[[[0.77165795,1.15861723,0.51502911]]]	[[[0.70104098,0.9114228 ,0.28736467]]]	[1.]
{'B_diff': 0.5, 'I_diff': 1.0, 'T_diff': 1.0, 'N0': 2094.220279843262, 'h_N': 8.667663732951302, 'r0': 1.3072955864341322, 'a0': 0.0006548100113393748, 'h0': 1.277618394001168, 'alpha0': 0.0007984898217727345, 'eta0': 4.016883791093424, 'delta': 0.047204127854278105, 'n': 1.8834678424194788, 'nu': 1.3420198978895717, 'a_scale': 3.3892846345492, 'id': 2540600}	1	[0]	[[[1213.21658 ,1268.112202 , 623.790842 , 175.4611033]]]	[[[788.269101,192.630208,110.210805]]]	[[[0.56418881,2.13110812,0.91733621,0.59043632]]]	[[[2.18120988,2.11754464,0.93342385]]]	[[[2.46070221,1.10405955,0.41436454]]]	[1.]
{'B_diff': 0.25, 'I_diff': 0.5, 'T_diff': 0.25, 'N0': 687.5016389672237, 'h_N': 12.770954480070529, 'r0': 1.0857469748773958, 'a0': 0.0012802176735541174, 'h0': 1.7034399025064009, 'alpha0': 0.0004425085157187087, 'eta0': 2.404619916947331, 'delta': 0.03623606067839549, 'n': 1.6144584346002793, 'nu': 1.8632415727797889, 'a_scale': 2.0758546643878057, 'id': 2560800}	1	[0]	[[[ 0.52760849,3294.97796 , 36.401431 , 52.3444429 ]]]	[[[1581.29113 , 20.7914342, 36.657607 ]]]	[[[0.00000033,0.00000033,0.00000033,0.00000033]]]	[[[0.00000033,0.00000033,0.00000033]]]	[[[0.00000033,0.00000033,0.00000033]]]	[1.]
{'B_diff': 0.25, 'I_diff': 0.5, 'T_diff': 1.0, 'N0': 2145.2923727324924, 'h_N': 16.235213248068156, 'r0': 0.6266397482844376, 'a0': 0.0018068947327894596, 'h0': 1.397260613931227, 'alpha0': 0.00025096472342497276, 'eta0': 2.523583877414092, 'delta': 0.040663210227262464, 'n': 1.6972457093577855, 'nu': 1.0054689913049026, 'a_scale': 4.243858090966256, 'id': 2561400}	2	[1,1]	[[[2080.00694 , 23.6699667 , 113.5886505 , 0. ], [2051.4561 , 37.94289054, 132.29914 , 0. ]]]	[[[ 14.2173956 , 53.7476389 , 0. ], [ 5.68821794,132.29914 , 0. ]]]	[[[0.00000033,0.00000033,0.00000033,0. ], [0.00000033,0.00000033,0.00000033,0. ]]]	[[[0.00000033,0.00000033,0. ], [0.00000033,0.00000033,0. ]]]	[[[0.00000033,0.00000033,0. ], [0.00000033,0. ,0. ]]]	[0.995,0.005]
{'B_diff': 1.0, 'I_diff': 1.0, 'T_diff': 1.0, 'N0': 1559.461354442268, 'h_N': 19.633783092751102, 'r0': 1.435330528004752, 'a0': 0.001742549799681772, 'h0': 1.0116604174478407, 'alpha0': 0.0008502152160869493, 'eta0': 1.6950050633542537, 'delta': 0.04087781183299156, 'n': 1.135617201225522, 'nu': 1.4107744800454518, 'a_scale': 2.4668381312640673, 'id': 2559800}	2	[0,0]	[[[ 0.84726245, 4087.69905546, 82.3323532 , 198.6782806 ], [ 0.66368038,11637.54726953, 82.3323809 , 87.8505335 ]]]	[[[4087.69861 , 50.2646676 , 165.347126 ], [ 0.00016953, 50.2646843 , 41.5543699 ]]]	[[[0.00000033,0.00000033,0.00000033,0.00000033], [0. ,0. ,0.00000005,0.00000003]]]	[[[0.00000033,0.00000033,0.00000033], [0. ,0.00000001,0.00000001]]]	[[[0.00000033,0.00000033,0.00000033], [0. ,0.00000014,0.00000007]]]	[0.42,0.58]
{'B_diff': 0.25, 'I_diff': 0.5, 'T_diff': 0.75, 'N0': 1544.0727259113987, 'h_N': 13.730565179582424, 'r0': 1.7151282801398617, 'a0': 0.0016451693160249364, 'h0': 1.1287574862370584, 'alpha0': 0.0008743914965066256, 'eta0': 1.5560979354691276, 'delta': 0.05561120193209158, 'n': 1.3777895529008672, 'nu': 1.775518994930911, 'a_scale': 3.361479035652263, 'id': 2561200}	1	[0]	[[[ 0.50085357,8714.92132 , 44.1943465 , 55.7595736 ]]]	[[[1608.08028 , 25.8581836, 30.1529881]]]	[[[0.,0.,0.,0.]]]	[[[0.,0.,0.]]]	[[[0.,0.,0.]]]	[1.]
{'B_diff': 0.25, 'I_diff': 0.5, 'T_diff': 0.5, 'N0': 1573.7738172937052, 'h_N': 8.828545442828965, 'r0': 1.214258788472259, 'a0': 0.0007568254873919462, 'h0': 1.0943810213847596, 'alpha0': 0.0007279254590663912, 'eta0': 1.5049602924892955, 'delta': 0.03610349749733206, 'n': 1.4349839770129207, 'nu': 1.229543791506961, 'a_scale': 3.1395253874249773, 'id': 2561000}	1	[0]	[[[ 0.4295353,6077.74696 , 127.6904653, 284.994308 ]]]	[[[1521.29469 , 75.7148599, 174.8402 ]]]	[[[0.,0.,0.,0.]]]	[[[0.,0.,0.]]]	[[[0.,0.,0.]]]	[1.]
{'B_diff': 0.25, 'I_diff': 1.0, 'T_diff': 1.0, 'N0': 2020.8474394139666, 'h_N': 5.158424624210989, 'r0': 1.7550148548949633, 'a0': 0.0011923421166400562, 'h0': 1.3155308321616368, 'alpha0': 0.00048123993667737635, 'eta0': 1.4588453658608904, 'delta': 0.05614971444995495, 'n': 1.4232322159392603, 'nu': 1.316193821279961, 'a_scale': 2.3683365760581827, 'id': 2537400}	1	[0]	[[[ 55.1384623,5892.527256 , 425.063783 , 354.202952 ]]]	[[[5231.17981 , 129.363065, 183.726741]]]	[[[3.38667544,0.39510474,1.17446857,0.37707748]]]	[[[0.40377952,0.86116356,0.38530509]]]	[[[0.62223498,1.72998223,0.76854464]]]	[1.]
{'B_diff': 0.25, 'I_diff': 0.75, 'T_diff': 0.25, 'N0': 620.26642900106, 'h_N': 18.105110629937798, 'r0': 0.7030368335281368, 'a0': 0.0009325811359765146, 'h0': 1.4908874296151393, 'alpha0': 0.0002453540436023149, 'eta0': 1.504765211112584, 'delta': 0.0579036737887812, 'n': 1.434950672453855, 'nu': 1.864142668875048, 'a_scale': 2.0107431744625384, 'id': 2561600}	1	[0]	[[[ 2.14924636,2758.06589 , 63.9435933 , 57.79277455]]]	[[[1227.8807 , 36.1607161, 49.3227967]]]	[[[0.,0.,0.,0.]]]	[[[0.,0.,0.]]]	[[[0.,0.,0.]]]	[1.]
{'B_diff': 1.0, 'I_diff': 0.75, 'T_diff': 0.5, 'N0': 701.4854135064044, 'h_N': 6.528167926689172, 'r0': 0.7766502201202788, 'a0': 0.0006872840724287067, 'h0': 1.1467172068938125, 'alpha0': 0.0004780165227687962, 'eta0': 3.4096898600569556, 'delta': 0.05522260122297699, 'n': 1.5944876014310356, 'nu': 1.6748301218050567, 'a_scale': 1.899829052509435, 'id': 2558600}	2	[1,0]	[[[ 0.86593804,2501.335835 , 100.1767407 , 109.441678 ], [ 6.42498893,1034.633803 , 129.1501512 , 187.0262801 ]]]	[[[915.789895 , 48.8229941,109.441678 ], [978.7519 , 61.2290989,166.426011 ]]]	[[[0.00000033,0.00000033,0.00000033,0.00000033], [1.94890104,0.43949598,0.61943572,0.1929322 ]]]	[[[0.00000033,0.00000033,0.00000033], [0.45330197,0.76497607,0.20905627]]]	[[[0.00000033,0.00000033,0. ], [0.20138968,0.4940081 ,0.06311239]]]	[0.845,0.155]
{'B_diff': 0.25, 'I_diff': 0.75, 'T_diff': 0.75, 'N0': 1699.109670604216, 'h_N': 7.779341588669401, 'r0': 1.350182447904153, 'a0': 0.0010899805308951544, 'h0': 0.8677310858584529, 'alpha0': 0.0006846014719344552, 'eta0': 1.984781695483906, 'delta': 0.05354590684942469, 'n': 1.8512443929668083, 'nu': 1.3228621955084723, 'a_scale': 3.0136476387597173, 'id': 2523600}	2	[0,0]	[[[ 131.734457 ,3921.6016 , 349.20904 , 376.43036 ], [1461.50332 , 53.9298145, 168.1746267, 82.4433679]]]	[[[2392.70335 , 137.447102 , 227.341075 ], [ 26.2372933, 95.8007095, 32.6766006]]]	[[[1.99058851,0.62185274,1.20554917,0.29818931], [0.00000033,0.00000033,0.00000033,0.00000033]]]	[[[0.73151051,1.73178777,0.44354094], [0.00000033,0.00000033,0.00000033]]]	[[[0.77611766,1.70897181,0.44345762], [0.00000033,0.00000033,0.00000033]]]	[0.98,0.02]
{'B_diff': 1.0, 'I_diff': 0.75, 'T_diff': 1.0, 'N0': 1100.0880277247295, 'h_N': 6.555213639296595, 'r0': 0.7852676171995197, 'a0': 0.0017665207819751762, 'h0': 1.6026648816845144, 'alpha0': 0.0006459067629179228, 'eta0': 5.180943353789141, 'delta': 0.03490425658180066, 'n': 1.8624287649803275, 'nu': 1.3889904528872878, 'a_scale': 2.8186878848445858, 'id': 2533400}	2	[0,1]	[[[315.32677 ,915.653883 ,310.768191 ,197.1517979 ], [995.449539 , 22.54360532,130.6064713 , 9.85716655]]]	[[[746.105457 ,150.156226 ,139.216012 ], [ 14.0680232 , 75.1820657 , 9.85716655]]]	[[[0.93176641,1.37611116,0.90841802,0.27972432], [0.00000033,0.00000033,0.00000033,0.00000033]]]	[[[1.45540862,1.6580932 ,0.40851926], [0.00000033,0.00000033,0.00000033]]]	[[[2.15877734,1.20155983,0.16674587], [0.00000033,0.00000033,0. ]]]	[0.965,0.035]
{'B_diff': 0.25, 'I_diff': 0.75, 'T_diff': 1.0, 'N0': 1489.616693925936, 'h_N': 6.97099553241652, 'r0': 1.8421861408169407, 'a0': 0.0008825509346479551, 'h0': 1.283715094870709, 'alpha0': 0.000214249347615113, 'eta0': 1.8294146097926143, 'delta': 0.05638934324113304, 'n': 1.6261385369771149, 'nu': 1.4288061447887166, 'a_scale': 1.3088107800044761, 'id': 2562200}	1	[1]	[[[ 0.36483725,5213.80285 , 174.31802 , 417.585446 ]]]	[[[2554.91771 , 169.000174, 0. ]]]	[[[0.00000033,0.00000033,0.00000033,0.00000033]]]	[[[0.00000033,0.00000033,0. ]]]	[[[0.00000033,0.00000033,0.00000033]]]	[1.]
{'B_diff': 0.25, 'I_diff': 0.75, 'T_diff': 0.75, 'N0': 1095.0685700603267, 'h_N': 14.377396989659312, 'r0': 0.9969489606711146, 'a0': 0.0017673145955036794, 'h0': 1.9017980447917235, 'alpha0': 0.0006855927831751056, 'eta0': 4.267948260836258, 'delta': 0.04417829423818559, 'n': 1.4543388233101604, 'nu': 1.6996305791936415, 'a_scale': 2.4864711882167363, 'id': 2549200}	6	[0,0,0,0,0,0]	[[[ 35.1730237,3787.961966 , 193.1781342, 121.4060575], [ 35.1978195,3774.220746 , 192.9990162, 121.972068 ], [ 35.0030452,3791.60579 , 192.8893232, 121.2436922], [ 34.8342083,3779.21205 , 192.5733114, 122.1055643], [ 33.3220563,3786.72246 , 192.193656 , 123.031685 ], [ 34.7690112,3769.032941 , 193.4288117, 122.8768639]]]	[[[3544.36191 , 63.2620172, 82.7121373], [3533.78172 , 64.7700082, 84.0872069], [3545.378 , 62.5499042, 82.7894441], [3533.72622 , 63.8372924, 84.0169957], [3527.3092 , 62.481579 , 84.1242053], [3525.61105 , 64.6228007, 84.4329862]]]	[[[3.20181833,0.38195268,1.29567273,0.5058028 ], [3.23684153,0.39053589,1.3129754 ,0.51713044], [3.17053835,0.3878381 ,1.2974488 ,0.54470019], [3.22821159,0.3793135 ,1.28892055,0.49718458], [3.40113248,0.38486761,1.30831783,0.50444668], [3.17035326,0.38240572,1.27646873,0.51952002]]]	[[[0.38857154,1.31940147,0.68223486], [0.39834417,1.37752702,0.68710432], [0.39510042,1.44289161,0.74210402], [0.38543743,1.26503086,0.66057428], [0.39413007,1.34909356,0.67944012], [0.3891743 ,1.30053147,0.69745814]]]	[[[0.63555376,1.42815781,0.31285514], [0.56005195,1.43002525,0.33557376], [0.7333173 ,1.3932496 ,0.32284637], [0.6594104 ,1.45282245,0.36461402], [0.55958433,1.43638653,0.29136012], [0.75497964,1.41673496,0.32493372]]]	[0.735,0.175,0.05 ,0.01 ,0.02 ,0.01 ]
{'B_diff': 1.0, 'I_diff': 0.75, 'T_diff': 0.75, 'N0': 1325.1748361168106, 'h_N': 14.039286896581107, 'r0': 1.8125163865660352, 'a0': 0.0018245707579125322, 'h0': 0.8404825692101994, 'alpha0': 0.0007693834302232834, 'eta0': 2.912602841264686, 'delta': 0.04328425146694814, 'n': 1.6850967488243613, 'nu': 1.7516954268276406, 'a_scale': 3.814657273354361, 'id': 2546000}	1	[0]	[[[ 4.04173162,2704.63029858, 162.2971635 , 310.47276 ]]]	[[[2702.94964 , 27.4788665, 169.586304 ]]]	[[[3.57865892,0.4918053 ,1.3929971 ,0.40925603]]]	[[[0.49190522,0.7871655 ,0.48970233]]]	[[[0.38607308,1.55962002,0.39598658]]]	[1.]
{'B_diff': 1.0, 'I_diff': 0.25, 'T_diff': 0.5, 'N0': 1780.8067509004968, 'h_N': 16.236913021056495, 'r0': 1.0761987628874812, 'a0': 0.0017722755347290336, 'h0': 1.2588900643266019, 'alpha0': 0.000641282127488076, 'eta0': 4.528416415785799, 'delta': 0.03244552592861146, 'n': 1.7607137934639479, 'nu': 1.3803281499291717, 'a_scale': 3.037191332283477, 'id': 2531400}	1	[0]	[[[ 105.999752 ,3561.6995955, 266.9503987, 350.895865 ]]]	[[[3520.39422 , 177.614551, 202.731691]]]	[[[1.87191581,0.63010374,1.48091348,0.27082304]]]	[[[0.63160049,1.5690541 ,0.3339933 ]]]	[[[0.55610337,1.31513414,0.18478945]]]	[1.]
{'B_diff': 0.75, 'I_diff': 1.0, 'T_diff': 0.5, 'N0': 1093.774866920061, 'h_N': 17.700145772526593, 'r0': 0.659976058272704, 'a0': 0.001963312859130596, 'h0': 2.29568790011987, 'alpha0': 0.0006861742996512863, 'eta0': 1.8447738737244292, 'delta': 0.051262742113343626, 'n': 1.455082877270329, 'nu': 1.315193466005802, 'a_scale': 3.9232538584472727, 'id': 2556200}	1	[0]	[[[ 3.00050071,2764.48702041, 248.548746 , 173.9727932 ]]]	[[[2764.1801 , 77.824994, 110.196586]]]	[[[0.46867012,0.26896359,0.82912887,0.39585871]]]	[[[0.26896758,0.53067387,0.32485247]]]	[[[0.49161695,1.23675904,0.90578472]]]	[1.]
{'B_diff': 0.75, 'I_diff': 0.25, 'T_diff': 0.25, 'N0': 1327.4838828255765, 'h_N': 17.092344337728516, 'r0': 1.1445945530663237, 'a0': 0.001012152000661206, 'h0': 2.095008311284094, 'alpha0': 0.00068044463838588, 'eta0': 5.092246289908919, 'delta': 0.03134980739603262, 'n': 1.2791345486835866, 'nu': 1.27193444658338, 'a_scale': 2.8009066914305123, 'id': 2540800}	1	[0]	[[[ 57.5352941,2729.7806957, 352.382058 , 250.5934622]]]	[[[2684.8007 , 202.76993 , 181.224068]]]	[[[2.14021393,0.67809687,1.18476005,0.53408486]]]	[[[0.68116899,1.29008301,0.58327952]]]	[[[0.51293745,1.05404932,0.40759391]]]	[1.]
{'B_diff': 0.5, 'I_diff': 0.25, 'T_diff': 0.5, 'N0': 1599.0292239023345, 'h_N': 19.0762072210797, 'r0': 0.7132148674819809, 'a0': 0.0017143503949920776, 'h0': 0.9258191345512281, 'alpha0': 0.0004321746530877443, 'eta0': 2.457142109431521, 'delta': 0.03731083097132308, 'n': 1.9333914134197965, 'nu': 1.6382543485299244, 'a_scale': 2.1165848013591715, 'id': 2563400}	1	[0]	[[[ 1.31674622,7159.85465 , 55.048914 , 171.4569612 ]]]	[[[3709.04363 , 38.1595119, 72.0413027]]]	[[[0.00000033,0.00000033,0.00000033,0.00000033]]]	[[[0.00000033,0.00000033,0.00000033]]]	[[[0.00000033,0.00000033,0.00000033]]]	[1.]
{'B_diff': 1.0, 'I_diff': 0.25, 'T_diff': 0.75, 'N0': 1731.6851591006885, 'h_N': 15.784343784026412, 'r0': 1.6235724737808583, 'a0': 0.0020260182524090694, 'h0': 2.2349358972129125, 'alpha0': 0.0006330670311551055, 'eta0': 4.976625399971811, 'delta': 0.030017162378745667, 'n': 1.377734151385428, 'nu': 1.5639340473361136, 'a_scale': 4.3918967372652755, 'id': 2544400}	1	[0]	[[[ 48.3836758,4473.7920477, 254.5915415, 203.5049926]]]	[[[4448.77172 , 167.670457, 128.677535]]]	[[[2.79264359,0.45941588,1.67421286,0.56234358]]]	[[[0.46004257,1.78884805,0.70284202]]]	[[[0.37523622,1.48184529,0.32563859]]]	[1.]
{'B_diff': 0.75, 'I_diff': 0.75, 'T_diff': 1.0, 'N0': 573.8682987724939, 'h_N': 12.019234115186837, 'r0': 1.1047753094184571, 'a0': 0.0014457244191566456, 'h0': 1.4704418716655079, 'alpha0': 0.000550216368479533, 'eta0': 3.5885706444256016, 'delta': 0.057310650669124025, 'n': 1.477537045122065, 'nu': 1.9054228458747913, 'a_scale': 2.544800349531027, 'id': 2555800}	3	[0,0,0]	[[[ 1.68478297,1260.50301887, 124.2281216 , 110.7782135 ], [ 1.71659474,1230.22693085, 129.1807059 , 115.1047623 ], [ 1.82230242,1235.93930029, 129.3179148 , 111.0993228 ]]]	[[[1257.0937 , 37.1036737, 67.1620107], [1227.04561 , 36.628203 , 67.7842404], [1232.73127 , 38.5135883, 69.3766113]]]	[[[0.71530508,0.32227927,0.66075492,0.27062451], [0.74039906,0.3124983 ,0.6162577 ,0.24854693], [0.76649712,0.35145279,0.69081514,0.28957187]]]	[[[0.32235358,0.49839499,0.41673293], [0.31255368,0.49471078,0.39265953], [0.35164155,0.57446735,0.43159673]]]	[[[0.46482068,0.79087844,0.21061084], [0.43519046,0.7202229 ,0.30496442], [0.41357161,0.79681943,0.1861555 ]]]	[0.145,0.455,0.4 ]
{'B_diff': 0.75, 'I_diff': 0.5, 'T_diff': 0.5, 'N0': 1391.1785961181572, 'h_N': 16.371091586764088, 'r0': 0.5981309643008862, 'a0': 0.0014595134598444329, 'h0': 0.7707102384020765, 'alpha0': 0.0008594572355509435, 'eta0': 1.7378455179460564, 'delta': 0.03521996753698041, 'n': 1.277862539474362, 'nu': 1.047996622292276, 'a_scale': 2.2739932538211347, 'id': 2541800}	3	[0,0,1]	[[[ 40.98213 ,1678.078867 , 235.537048 , 528.565207 ], [ 27.5787753,1558.011492 , 230.831191 , 545.246932 ], [ 32.0217701,3508.67584 , 198.175453 , 361.331516 ]]]	[[[526.073437,135.40221 ,366.776825], [471.607502,128.272975,390.495121], [488.41682 ,198.175453,361.331516]]]	[[[1.61206126,0.65646356,0.6447155 ,0.15264161], [1.4569774 ,0.64995866,0.55498939,0.15277049], [1.87539363,0.54196631,1.4472783 ,0.40499981]]]	[[[0.9026578 ,0.790438 ,0.15154086], [0.55845206,0.38698889,0.09187462], [0.71756223,1.4472783 ,0.40499981]]]	[[[0.93421817,1.36291425,0.38660427], [0.97239774,1.29256865,0.39175074], [0.5185178 ,0. ,0. ]]]	[0.57 ,0.405,0.025]
{'B_diff': 0.5, 'I_diff': 0.5, 'T_diff': 0.5, 'N0': 632.3491355091046, 'h_N': 7.421656606096189, 'r0': 1.7859583294719554, 'a0': 0.000898842859930927, 'h0': 0.9705250659195412, 'alpha0': 0.00033184727210786935, 'eta0': 3.5208759054245586, 'delta': 0.03437735105660476, 'n': 1.1734862240958215, 'nu': 1.2788165417076356, 'a_scale': 4.637822326498123, 'id': 2564200}	1	[1]	[[[ 0.97219032,493.9983062 ,227.2115909 ,197.720821 ]]]	[[[454.224046,137.814507,197.720821]]]	[[[0.00000033,0.00000033,0.00000033,0.00000033]]]	[[[0.00000033,0.00000033,0.00000033]]]	[[[0.00000033,0.00000033,0. ]]]	[1.]
{'B_diff': 0.5, 'I_diff': 0.25, 'T_diff': 0.25, 'N0': 1983.365496418025, 'h_N': 17.5521948176727, 'r0': 1.5268699751098913, 'a0': 0.0016411045653293686, 'h0': 2.2899705141612836, 'alpha0': 0.0007570506993573477, 'eta0': 2.083470152209936, 'delta': 0.03723130758648199, 'n': 1.3591990071273348, 'nu': 1.5327568641537737, 'a_scale': 2.0192465863331783, 'id': 2563200}	1	[0]	[[[ 0.46551564,9596.89358 , 47.3311466 , 51.4079374 ]]]	[[[6702.97982 , 28.6243425, 32.0161788]]]	[[[0.,0.,0.,0.]]]	[[[0.,0.,0.]]]	[[[0.,0.,0.]]]	[1.]
{'B_diff': 0.5, 'I_diff': 0.5, 'T_diff': 0.75, 'N0': 1277.3419972391353, 'h_N': 18.015165466882372, 'r0': 0.6902714759676785, 'a0': 0.001564694988879105, 'h0': 1.5669760633935605, 'alpha0': 0.00023732910779456203, 'eta0': 3.2816036449095765, 'delta': 0.042837631695436536, 'n': 1.6959182666296215, 'nu': 1.611896136390819, 'a_scale': 4.026889496559868, 'id': 2551600}	1	[0]	[[[ 35.6744447,3078.1150003, 207.677875 , 270.780366 ]]]	[[[3045.89865 , 77.966687, 141.947581]]]	[[[2.75737763,0.43009311,0.85324986,0.28440593]]]	[[[0.43157921,0.54417571,0.33686273]]]	[[[0.49110523,1.28041782,0.3161927 ]]]	[1.]
{'B_diff': 0.75, 'I_diff': 1.0, 'T_diff': 0.75, 'N0': 1914.8394400778045, 'h_N': 10.48892117780424, 'r0': 1.2586524889157298, 'a0': 0.0008007713754396721, 'h0': 1.4396693931378082, 'alpha0': 0.00033265816855806627, 'eta0': 5.220100628393316, 'delta': 0.03157622694287721, 'n': 1.7649161152766595, 'nu': 1.536957844598228, 'a_scale': 1.2935590398779582, 'id': 2556400}	2	[0,1]	[[[ 0.35531106,7850.61428 , 86.3037319 , 189.2104367 ], [ 39.9071159 ,4243.799983 , 208.0162448 , 331.490241 ]]]	[[[4117.28483 , 62.0717844, 162.877721 ], [4091.79442 , 147.052187 , 331.490241 ]]]	[[[0. ,0. ,0. ,0. ], [2.59705398,0.48833152,1.48171111,0.40863456]]]	[[[0. ,0. ,0. ], [0.49372475,1.64588007,0.40863456]]]	[[[0. ,0. ,0. ], [0.42306673,1.13067456,0. ]]]	[0.695,0.305]
{'B_diff': 0.5, 'I_diff': 0.75, 'T_diff': 0.25, 'N0': 1223.8219596222798, 'h_N': 12.009812069327719, 'r0': 1.3020655859501125, 'a0': 0.0018778750945135465, 'h0': 0.713262606821326, 'alpha0': 0.0007699869796034344, 'eta0': 1.4562217615188713, 'delta': 0.05497158270850473, 'n': 1.176955998952287, 'nu': 1.9683105975365773, 'a_scale': 2.8684877005750367, 'id': 2564800}	2	[0,0]	[[[ 0.61542903,4844.09771087, 30.4468068 , 83.9971423 ], [ 0.58132325,7985.80374355, 30.4468068 , 52.2176078 ]]]	[[[4841.17427 , 16.31849 , 69.7329374 ], [ 7.11270355, 16.31849 , 33.55275 ]]]	[[[0.00000033,0.00000033,0.00000033,0.00000033], [0.00000033,0.00000033,0.00000033,0.00000033]]]	[[[0.00000033,0.00000033,0.00000033], [0.00000033,0.00000033,0.00000033]]]	[[[0.00000033,0.00000033,0.00000033], [0.00000033,0.00000033,0.00000033]]]	[0.545,0.455]
{'B_diff': 0.75, 'I_diff': 0.25, 'T_diff': 0.5, 'N0': 1193.982575472289, 'h_N': 12.218263172644885, 'r0': 0.6043653711953851, 'a0': 0.0018078847027272274, 'h0': 1.8689352853515304, 'alpha0': 0.0002886330684767922, 'eta0': 4.272472909410991, 'delta': 0.05467691205704181, 'n': 1.7414755615362822, 'nu': 1.9538551275963911, 'a_scale': 4.6793547918028535, 'id': 2541000}	1	[0]	[[[ 263.422611 ,2483.4488197, 337.867058 , 89.2136149]]]	[[[2448.26694 , 182.834708 , 55.5453047]]]	[[[1.29219441,0.88790188,1.1766606 ,0.31447097]]]	[[[0.8905887 ,1.28046603,0.40521439]]]	[[[0.77504048,1.06193191,0.16595374]]]	[1.]
{'B_diff': 0.5, 'I_diff': 1.0, 'T_diff': 0.75, 'N0': 567.4607659483831, 'h_N': 5.410194201640109, 'r0': 1.1923034512042117, 'a0': 0.001868052752583451, 'h0': 2.164193119836164, 'alpha0': 0.00024637150932959375, 'eta0': 2.275875498426977, 'delta': 0.05279845474620597, 'n': 1.1285473263903656, 'nu': 1.9796106052819593, 'a_scale': 2.609963920568487, 'id': 2566000}	2	[0,0]	[[[ 0.29355358,3485.30514782, 66.7702936 , 23.8027242 ], [ 0.32572877,2021.90036465, 66.7703158 , 46.5319737 ]]]	[[[ 0.70390782, 35.1300173 , 11.7400727 ], [2021.38653 , 35.130029 , 30.139787 ]]]	[[[0.00000033,0.00000033,0.00000033,0.00000033], [0. ,0. ,0. ,0. ]]]	[[[0.00000033,0.00000033,0.00000033], [0. ,0. ,0. ]]]	[[[0.00000033,0.00000033,0.00000033], [0. ,0. ,0. ]]]	[0.65,0.35]
{'B_diff': 0.5, 'I_diff': 0.5, 'T_diff': 1.0, 'N0': 2173.487459716439, 'h_N': 19.649565909212157, 'r0': 1.355230799964206, 'a0': 0.0008942401338000083, 'h0': 1.8966426843907744, 'alpha0': 0.00021901983226264849, 'eta0': 2.1073365401200292, 'delta': 0.03239636089507658, 'n': 1.7433629380071407, 'nu': 1.2928280002207149, 'a_scale': 2.8974784150293726, 'id': 2564600}	1	[0]	[[[ 0.71198335,9852.4803 , 253.8388702 , 289.429637 ]]]	[[[1346.50085 , 171.570242, 170.770857]]]	[[[0.,0.,0.,0.]]]	[[[0.,0.,0.]]]	[[[0.,0.,0.]]]	[1.]
{'B_diff': 0.75, 'I_diff': 0.75, 'T_diff': 0.5, 'N0': 1580.3687113362676, 'h_N': 17.928346822203842, 'r0': 1.3099071010717829, 'a0': 0.0010022875293932251, 'h0': 1.125001129454044, 'alpha0': 0.00036976239969552347, 'eta0': 4.739057939869025, 'delta': 0.05410981851824001, 'n': 1.636765253798718, 'nu': 1.643674458413249, 'a_scale': 1.4486568824639239, 'id': 2529800}	1	[1]	[[[ 148.525948,3130.477655, 352.017372, 238.070041]]]	[[[3012.29557 , 227.037455, 238.070041]]]	[[[1.64395326,0.69962925,1.14260877,0.20167507]]]	[[[0.70465837,1.33753225,0.20167507]]]	[[[0.62385301,0.81486028,0. ]]]	[1.]
{'B_diff': 0.5, 'I_diff': 0.25, 'T_diff': 0.75, 'N0': 910.320889910045, 'h_N': 7.028294139993019, 'r0': 0.8679152862173514, 'a0': 0.0013482442520782846, 'h0': 0.9693834369412191, 'alpha0': 0.0002820703509263539, 'eta0': 4.673254960758738, 'delta': 0.037327674299699, 'n': 1.6647251785288995, 'nu': 1.5224410206723016, 'a_scale': 3.0893699266285646, 'id': 2525200}	1	[0]	[[[ 71.9589396,885.964747 ,181.6908077,330.855458 ]]]	[[[727.576761,126.808056,162.203436]]]	[[[1.26050525,0.87053374,0.76328171,0.08957548]]]	[[[0.90850677,0.83004245,0.12514706]]]	[[[0.74697895,0.61556614,0.05541194]]]	[1.]
{'B_diff': 1.0, 'I_diff': 1.0, 'T_diff': 1.0, 'N0': 1052.4496412528142, 'h_N': 18.083290973201905, 'r0': 1.097156609145743, 'a0': 0.0017259774944861513, 'h0': 0.8472901932621874, 'alpha0': 0.00046542964336375697, 'eta0': 3.9340837433531552, 'delta': 0.042146556042301234, 'n': 1.507080332405855, 'nu': 1.3402364683142927, 'a_scale': 3.0238534057418915, 'id': 2521400}	2	[0,0]	[[[ 67.899726 , 383.57214489, 268.657755 , 320.8351399 ], [ 146.729306 ,1139.361881 , 473.677982 , 284.954749 ]]]	[[[379.029438,132.172062,289.302621], [113.986371,129.110517,169.179583]]]	[[[0.86224738,0.98318522,0.32159867,0.04748832], [1.1637986 ,1.1046044 ,0.73200884,0.21816924]]]	[[[0.99248232,0.56556425,0.05247904], [1.8811496 ,0.56748785,0.33061246]]]	[[[0.31278742,0.09084323,0.00171741], [1.26952342,0.98204075,0.16225036]]]	[0.285,0.715]
{'B_diff': 0.5, 'I_diff': 1.0, 'T_diff': 1.0, 'N0': 730.4268994338254, 'h_N': 14.55251244369058, 'r0': 1.8031701381115561, 'a0': 0.000703428133574008, 'h0': 1.0278848631770017, 'alpha0': 0.00025073164865033757, 'eta0': 5.084353017969061, 'delta': 0.04125048578528114, 'n': 1.724056939306585, 'nu': 1.3966532239251963, 'a_scale': 1.5214347244057405, 'id': 2566200}	1	[1]	[[[439.168803 , 34.2073086,581.650328 , 23.0860822]]]	[[[ 26.600305,122.211894, 0. ]]]	[[[0.,0.,0.,0.]]]	[[[0.,0.,0.]]]	[[[0.,0.,0.]]]	[1.]
{'B_diff': 1.0, 'I_diff': 0.75, 'T_diff': 0.25, 'N0': 734.8544009792882, 'h_N': 7.378499059466408, 'r0': 0.871239116005754, 'a0': 0.0010685482543662432, 'h0': 2.158863034266165, 'alpha0': 0.0005660894073607825, 'eta0': 5.171923438937419, 'delta': 0.04386016339814863, 'n': 1.405103444973462, 'nu': 1.7205238000948517, 'a_scale': 2.8949206214205527, 'id': 2558400}	6	[1,1,1,1,1,1]	[[[ 4.71732633,3489.186359 , 215.2796498 , 76.5036465 ], [ 4.23713963,3507.614478 , 217.0716366 , 76.6532622 ], [ 5.20932845,3469.943292 , 213.6206868 , 76.0823857 ], [ 5.33733253,3519.765958 , 213.1678641 , 75.2155492 ], [ 4.22719141,3515.24821 , 217.6866539 , 76.4504895 ], [ 4.40268779,3431.821257 , 217.5391296 , 77.855137 ]]]	[[[390.278279 ,130.435095 , 76.5036465], [365.193158 ,133.391294 , 76.6532622], [410.311992 ,130.117345 , 76.0823857], [379.177578 ,131.974612 , 75.2155492], [361.65412 ,133.743641 , 76.4504895], [412.229137 ,132.015778 , 77.855137 ]]]	[[[5.11754609,0.46710179,1.27018727,0.87982371], [5.87614631,0.46066129,1.25046402,0.86635791], [4.59886362,0.46814759,1.27969773,0.88289404], [4.16624358,0.4603934 ,1.2805685 ,0.89824722], [4.87959385,0.46644665,1.25488662,0.88039557], [5.76430315,0.46960681,1.24067638,0.85220043]]]	[[[1.48834723,1.3623172 ,0.87982371], [1.5552413 ,1.32420341,0.86635791], [1.39416101,1.36897795,0.88289404], [1.48040537,1.33995935,0.89824722], [1.6948115 ,1.30640483,0.88039557], [1.37269249,1.33085226,0.85220043]]]	[[[0.57669968,1.44269992,0. ], [0.56213869,1.43117335,0. ], [0.58014301,1.45680621,0. ], [0.56079753,1.51235159,0. ], [0.57710765,1.48961229,0. ], [0.58418214,1.38728333,0. ]]]	[0.815,0.09 ,0.07 ,0.015,0.005,0.005]
{'B_diff': 0.5, 'I_diff': 0.5, 'T_diff': 0.25, 'N0': 2235.935835731442, 'h_N': 8.090516610927985, 'r0': 1.211287707737423, 'a0': 0.0011580404350213574, 'h0': 0.9305489693686742, 'alpha0': 0.00044899548365668696, 'eta0': 4.872420290622013, 'delta': 0.038930386971615605, 'n': 1.212969422735791, 'nu': 1.7427473802010038, 'a_scale': 1.375893964833323, 'id': 2538400}	1	[1]	[[[ 172.433948,6104.528889, 429.593766, 265.069108]]]	[[[5989.99675 , 317.282852, 265.069108]]]	[[[1.92031467,0.61333239,1.6699301 ,0.42237801]]]	[[[0.61428626,1.7703095 ,0.42237801]]]	[[[0.57296144,1.42043338,0. ]]]	[1.]
{'B_diff': 0.25, 'I_diff': 1.0, 'T_diff': 0.25, 'N0': 622.9482151732609, 'h_N': 12.371178329590508, 'r0': 1.2601492610757439, 'a0': 0.0014163207739971916, 'h0': 1.7061412729566408, 'alpha0': 0.0007624441388515429, 'eta0': 2.7118331892429994, 'delta': 0.04286776728438625, 'n': 1.167998623752669, 'nu': 1.1288249114164506, 'a_scale': 2.9197683956874982, 'id': 2562400}	1	[0]	[[[ 2.02669142,909.273894 ,238.981006 ,188.397905 ]]]	[[[456.076856,108.698089,155.540814]]]	[[[0.30181749,0.26818186,0.28754663,0.11415475]]]	[[[0.43377715,0.10730213,0.07215067]]]	[[[0.8281267 ,0.60526709,0.32977138]]]	[1.]
{'B_diff': 0.25, 'I_diff': 0.75, 'T_diff': 0.25, 'N0': 1613.2020451510582, 'h_N': 18.10520515912935, 'r0': 0.937468830051245, 'a0': 0.0014460450432670644, 'h0': 0.8921522915076343, 'alpha0': 0.0008283959494520122, 'eta0': 3.0380418272125764, 'delta': 0.0503994064573068, 'n': 1.9198158071224216, 'nu': 1.5673794806996137, 'a_scale': 1.6027235251138028, 'id': 2536000}	1	[1]	[[[ 97.7623261,4986.439775 , 196.7643726, 242.416207 ]]]	[[[4216.07625 , 149.71088 , 242.416207]]]	[[[2.06978929,0.550804 ,1.86129953,0.5839518 ]]]	[[[0.56283682,1.9753625 ,0.5839518 ]]]	[[[0.52177565,1.5444667 ,0. ]]]	[1.]
{'B_diff': 0.25, 'I_diff': 0.25, 'T_diff': 1.0, 'N0': 1367.840734950506, 'h_N': 12.647710549745904, 'r0': 1.2080021107833057, 'a0': 0.0011729317035209838, 'h0': 1.0881258301250134, 'alpha0': 0.0004743862783622427, 'eta0': 2.6404087960291776, 'delta': 0.04777795165019552, 'n': 1.2539293705978587, 'nu': 1.2487996954546312, 'a_scale': 4.278133844774491, 'id': 2547800}	1	[0]	[[[ 15.2967582,3466.640374 , 354.5571116, 357.023872 ]]]	[[[263.622194,284.521329,162.156184]]]	[[[2.49112314,0.52253528,1.04182837,0.34671212]]]	[[[0.63354998,1.14720617,0.53761281]]]	[[[0.51530703,0.72107912,0.19262359]]]	[1.]
{'B_diff': 1.0, 'I_diff': 1.0, 'T_diff': 0.25, 'N0': 1378.6922708751028, 'h_N': 19.500467311630295, 'r0': 1.403557784722728, 'a0': 0.002072751228366946, 'h0': 0.9316423475578897, 'alpha0': 0.0003127704001921706, 'eta0': 2.708214013429833, 'delta': 0.04041307212176076, 'n': 1.88947314639318, 'nu': 1.392084616606811, 'a_scale': 3.4384405596087153, 'id': 2559200}	4	[0,0,1,0]	[[[ 37.614731 , 997.0587431 , 179.525616 , 544.2673538 ], [ 1.00967648,6783.8702129 , 167.9239343 , 272.7629626 ], [1162.80824 , 30.5398435 , 156.2097458 , 64.2521383 ], [ 4.92254514, 750.60278441, 167.9239343 , 606.1749873 ]]]	[[[986.311066 , 87.5546781,530.567654 ], [ 98.3888129, 83.8175647,226.272167 ], [ 18.9069517, 86.3944181, 64.2521383], [745.248693 , 83.8175647,567.262109 ]]]	[[[1.63031315,0.65978594,0.4817277 ,0.07331119], [0. ,0. ,0. ,0. ], [0.00000033,0.00000033,0.00000033,0.00000033], [0. ,0. ,0. ,0. ]]]	[[[0.66244131,0.57504569,0.07418373], [0. ,0. ,0. ], [0.00000033,0.00000033,0.00000033], [0. ,0. ,0. ]]]	[[[0.44078151,0.39927593,0.03962688], [0. ,0. ,0. ], [0.00000033,0.00000033,0. ], [0. ,0. ,0. ]]]	[0.165,0.63 ,0.005,0.2 ]
{'B_diff': 0.75, 'I_diff': 0.5, 'T_diff': 0.25, 'N0': 1947.6181739250587, 'h_N': 19.518254797214738, 'r0': 1.5078973971339362, 'a0': 0.001647627306581605, 'h0': 0.7704671321107014, 'alpha0': 0.0003200704798633177, 'eta0': 4.14272471132986, 'delta': 0.057272556021621505, 'n': 1.88514015633028, 'nu': 1.0479264914307946, 'a_scale': 4.5263345270074336, 'id': 2567200}	1	[1]	[[[1823.62042 , 25.0745039, 210.0413757, 0. ]]]	[[[ 13.8394371,126.253227 , 0. ]]]	[[[0.00000033,0.00000033,0.00000033,0. ]]]	[[[0.00000033,0.00000033,0. ]]]	[[[0.00000033,0.00000033,0. ]]]	[1.]
{'B_diff': 0.75, 'I_diff': 0.5, 'T_diff': 0.75, 'N0': 1080.996186080844, 'h_N': 14.222854472483716, 'r0': 1.8734376782014992, 'a0': 0.0014599623399374091, 'h0': 1.8138946208784616, 'alpha0': 0.0003410621147284837, 'eta0': 4.531135852283624, 'delta': 0.05475858483786609, 'n': 1.9965567568816658, 'nu': 1.428844138947484, 'a_scale': 2.7388204946357133, 'id': 2567600}	1	[1]	[[[926.851858 , 24.3008218,262.969926 , 0. ]]]	[[[ 13.072254,159.264775, 0. ]]]	[[[0.00000033,0.00000033,0.00000033,0. ]]]	[[[0.00000033,0.00000033,0. ]]]	[[[0.00000033,0.00000033,0. ]]]	[1.]
{'B_diff': 0.75, 'I_diff': 0.5, 'T_diff': 1.0, 'N0': 699.9758995724535, 'h_N': 19.081620625224446, 'r0': 1.7636852014020454, 'a0': 0.0016176705186778443, 'h0': 1.9967961568376542, 'alpha0': 0.000740767271045214, 'eta0': 3.6129649660336547, 'delta': 0.03283498848365772, 'n': 1.4861599619675823, 'nu': 1.7569656664703137, 'a_scale': 3.2336950913953095, 'id': 2567800}	2	[0,0]	[[[ 0.46673491,2299.2757881 , 40.2511356 , 74.5217038 ], [ 0.41493395,4563.568752 , 40.2511356 , 36.8050716 ]]]	[[[2230.27956 , 24.3691462, 38.3366085], [ 274.699832 , 24.3691462, 18.8802392]]]	[[[0.00000033,0.00000033,0.00000033,0.00000033], [0.00000033,0.00000033,0.00000033,0.00000033]]]	[[[0.00000033,0.00000033,0.00000033], [0.00000033,0.00000033,0.00000033]]]	[[[0.00000033,0.00000033,0.00000033], [0.00000033,0.00000033,0.00000033]]]	[0.465,0.535]
{'B_diff': 1.0, 'I_diff': 0.5, 'T_diff': 0.25, 'N0': 2135.08323519811, 'h_N': 19.519574889409803, 'r0': 1.8496228463616275, 'a0': 0.0015488164693958262, 'h0': 1.6588355078101238, 'alpha0': 0.0007564543638666769, 'eta0': 1.5844801568874836, 'delta': 0.0447031310509695, 'n': 1.827750185158298, 'nu': 1.0452493579773434, 'a_scale': 3.999057105384382, 'id': 2544800}	5	[0,0,1,1,1]	[[[ 34.4260871 ,6452.81647 , 438.775922 , 426.7448969 ], [ 47.3780304 ,6344.55308 , 453.166601 , 424.140961 ], [ 21.2949161 ,7028.60454 , 344.056469 , 330.597214 ], [ 32.3233363 ,5581.26271 , 321.267998 , 362.085736 ], [ 128.050704 ,5308.27017586, 480.234247 , 287.770067 ]]]	[[[2489.71042 , 226.756957, 354.724367], [2511.74513 , 223.798864, 341.3971 ], [3209.58212 , 344.056469, 330.597214], [4004.8291 , 321.267998, 362.085736], [5300.07856 , 0. , 0. ]]]	[[[3.19245971,0.66764537,1.18827077,0.657641 ], [2.82477063,0.70422497,1.21127835,0.63885569], [4.15838024,0.4688853 ,1.70396393,0.74353172], [2.92752666,0.49360249,1.62073699,0.59058149], [2.35113421,0.59120843,1.55393126,1.02079462]]]	[[[0.79510838,1.9623214 ,0.76290755], [0.81166472,2.09116084,0.74512323], [0.64210322,1.70396393,0.74353172], [0.56728928,1.62073699,0.59058149], [0.5915123 ,0. ,0. ]]]	[[[1.03916898,1.73849871,1.95084233], [1.15156836,1.77600572,1.70942716], [0.6425409 ,0. ,0. ], [0.37916022,0. ,0. ], [0.46468841,1.55393126,1.02079462]]]	[0.655,0.27 ,0.06 ,0.01 ,0.005]
{'B_diff': 0.75, 'I_diff': 0.25, 'T_diff': 1.0, 'N0': 1129.5395613124952, 'h_N': 18.287722787955694, 'r0': 1.9691241793099339, 'a0': 0.0020386142644679573, 'h0': 1.6192725322361474, 'alpha0': 0.0003503825609573217, 'eta0': 2.52184302135583, 'delta': 0.05628512347757758, 'n': 1.553141209653834, 'nu': 1.7157157013246962, 'a_scale': 3.351110539140042, 'id': 2567000}	1	[0]	[[[ 0.63759224,5430.96213 , 83.6511351 , 71.8137925 ]]]	[[[2351.88111 , 60.0471162, 35.2552264]]]	[[[0.,0.,0.,0.]]]	[[[0.,0.,0.]]]	[[[0.,0.,0.]]]	[1.]
{'B_diff': 0.75, 'I_diff': 0.75, 'T_diff': 0.5, 'N0': 2065.203346854077, 'h_N': 9.643291918048508, 'r0': 0.7747089820208928, 'a0': 0.0018758615727038426, 'h0': 1.236642520313515, 'alpha0': 0.0005121355465458788, 'eta0': 2.063581289704501, 'delta': 0.042229570828903086, 'n': 1.6695341793192786, 'nu': 1.9515814787597434, 'a_scale': 3.67280568031285, 'id': 2568200}	2	[0,0]	[[[ 0.61598214, 7813.7440661 , 38.6205625 , 97.8479014 ], [ 0.58667397,15238.359716 , 38.6205625 , 46.6405992 ]]]	[[[7762.63065 , 20.707452 , 58.6316254], [ 202.944916 , 20.707452 , 27.9557337]]]	[[[0.00000033,0.00000033,0.00000033,0.00000033], [0.00000033,0.00000033,0.00000033,0.00000033]]]	[[[0.00000033,0.00000033,0.00000033], [0.00000033,0.00000033,0.00000033]]]	[[[0.00000033,0.00000033,0.00000033], [0.00000033,0.00000033,0.00000033]]]	[0.58,0.42]
{'B_diff': 0.75, 'I_diff': 1.0, 'T_diff': 0.5, 'N0': 1384.4144334213165, 'h_N': 12.981666979211653, 'r0': 0.7941198696668759, 'a0': 0.0015679825808808182, 'h0': 1.0446853999574366, 'alpha0': 0.00039649844522592916, 'eta0': 2.188779830076693, 'delta': 0.052794164742820435, 'n': 1.9066379887652594, 'nu': 1.9767078421691633, 'a_scale': 3.58711853462212, 'id': 2569000}	2	[0,0]	[[[ 1.0317157 ,9453.633316 , 51.5077244 , 59.5216196 ], [ 1.13670519,4811.101441 , 51.5077244 , 120.5957998 ]]]	[[[ 405.725176 , 26.0509846, 38.6653368], [4674.69634 , 26.0509846, 77.8682111]]]	[[[0.00000033,0.00000033,0.00000033,0.00000033], [0.00000033,0.00000033,0.00000033,0.00000033]]]	[[[0.00000033,0.00000033,0.00000033], [0.00000033,0.00000033,0.00000033]]]	[[[0.00000033,0.00000033,0.00000033], [0.00000033,0.00000033,0.00000033]]]	[0.265,0.735]
{'B_diff': 0.5, 'I_diff': 1.0, 'T_diff': 0.5, 'N0': 1452.319415499616, 'h_N': 16.089281690461846, 'r0': 1.729349811534788, 'a0': 0.0011083794785926872, 'h0': 2.1254059506998404, 'alpha0': 0.00037810272518517163, 'eta0': 4.281867810457026, 'delta': 0.03836447021288121, 'n': 1.2965511083607801, 'nu': 1.8443166790919228, 'a_scale': 3.0289120378057106, 'id': 2565800}	3	[0,0,0]	[[[ 0.42080274,5785.3265083 , 69.8335591 , 85.4833586 ], [ 0.40011231,9409.70006 , 72.5112928 , 49.074456 ], [ 2.32222481,4059.331758 , 293.9716137 , 208.73027302]]]	[[[5763.8928 , 30.240454 , 55.4465427], [ 129.50557 , 30.006605 , 30.944367 ], [4055.02894 , 88.6634647, 208.730273 ]]]	[[[0.01006871,0.00979494,0.12444602,0.05779871], [0.00989921,0.00965738,0.20166125,0.11196431], [2.62686722,0.47302761,1.28234725,0.76703607]]]	[[[0.00979889,0.04261873,0.06437847], [0.02776106,0.06443528,0.11917916], [0.47320253,1.47132811,0.76703607]]]	[[[0.022245 ,0.22280767,0.09132009], [0.00970433,0.35558222,0.19751589], [0.30943868,1.21608527,0.99414245]]]	[0.535,0.385,0.08 ]
{'B_diff': 0.75, 'I_diff': 0.5, 'T_diff': 0.75, 'N0': 616.5781432597566, 'h_N': 6.194526587383197, 'r0': 0.6082801373893079, 'a0': 0.0009307327396253229, 'h0': 1.991961574846926, 'alpha0': 0.0003998390243366925, 'eta0': 3.950742699568951, 'delta': 0.030137720449159616, 'n': 1.570067453685828, 'nu': 1.2114744688444905, 'a_scale': 2.305552165411328, 'id': 2542000}	3	[0,0,0]	[[[ 72.4113412 ,267.931132 ,232.7080291 ,185.6103187 ], [ 5.97690357,388.297852 ,224.0782212 ,229.7236605 ], [423.563253 , 50.8913931 ,224.0782212 , 31.0712597 ]]]	[[[217.391495 ,151.668075 ,128.330606 ], [107.516482 ,144.070437 ,145.135824 ], [ 28.4586001,144.070437 , 16.8651563]]]	[[[0.81258395,1.08418106,0.36831662,0.05051668], [0. ,0. ,0. ,0. ], [0. ,0. ,0. ,0. ]]]	[[[1.19071951,0.45837977,0.06447424], [0. ,0. ,0. ], [0. ,0. ,0. ]]]	[[[0.66522343,0.20354228,0.01930387], [0. ,0. ,0. ], [0. ,0. ,0. ]]]	[0.84 ,0.115,0.045]
{'B_diff': 0.75, 'I_diff': 1.0, 'T_diff': 0.75, 'N0': 1666.5399002929485, 'h_N': 11.529573622630423, 'r0': 0.5033262705242132, 'a0': 0.0012072732937132512, 'h0': 1.7811520461577015, 'alpha0': 0.0007791615658727139, 'eta0': 2.4690955215339363, 'delta': 0.03895601281217423, 'n': 1.8463766510718984, 'nu': 1.9980920391889772, 'a_scale': 2.6822122189851454, 'id': 2569200}	2	[0,0]	[[[ 1.04117757, 6733.433524 , 29.2614353 , 49.8326024 ], [ 1.00983881,11654.96282 , 29.2614353 , 25.95509778]]]	[[[6169.7985 , 15.9213769, 32.2170043], [1034.93872 , 15.9213769, 16.4696501]]]	[[[0.00000033,0.00000033,0.00000033,0.00000033], [0.00000033,0.00000033,0.00000033,0.00000033]]]	[[[0.00000033,0.00000033,0.00000033], [0.00000033,0.00000033,0.00000033]]]	[[[0.00000033,0.00000033,0.00000033], [0.00000033,0.00000033,0.00000033]]]	[0.555,0.445]
{'B_diff': 1.0, 'I_diff': 0.25, 'T_diff': 1.0, 'N0': 850.4443253664522, 'h_N': 5.010729273068266, 'r0': 1.1703579802196553, 'a0': 0.0017127266723435117, 'h0': 0.5882162553054988, 'alpha0': 0.0005083107189380301, 'eta0': 3.4703303290818575, 'delta': 0.04249938849785675, 'n': 1.212847987735243, 'nu': 1.2575249392659154, 'a_scale': 4.585943856420025, 'id': 2570200}	1	[0]	[[[ 3.27112273,337.5353994 ,224.0377229 ,310.2805019 ]]]	[[[264.056205,161.429937,232.279354]]]	[[[0.,0.,0.,0.]]]	[[[0.,0.,0.]]]	[[[0.,0.,0.]]]	[1.]
{'B_diff': 0.75, 'I_diff': 1.0, 'T_diff': 0.25, 'N0': 2156.847839706746, 'h_N': 18.373465714786406, 'r0': 1.4126154556783574, 'a0': 0.0014578439820620483, 'h0': 1.5682363647755544, 'alpha0': 0.0005898158985902818, 'eta0': 2.1374606055094207, 'delta': 0.05844433705800082, 'n': 1.173313042911746, 'nu': 1.7068564658921928, 'a_scale': 3.799442481169845, 'id': 2568800}	2	[0,1]	[[[ 0.8270599 ,16270.92357654, 68.1867746 , 28.1627098 ], [ 0.86114552, 8280.00656337, 64.7297219 , 69.6971414 ]]]	[[[ 0.00097654, 32.6906125 , 16.853022 ], [8280.00643 , 33.3179058 , 69.6971414 ]]]	[[[0.,0.,0.,0.], [0.,0.,0.,0.]]]	[[[0.,0.,0.], [0.,0.,0.]]]	[[[0. ,0. ,0. ], [0.0000004,0. ,0. ]]]	[0.71,0.29]
{'B_diff': 1.0, 'I_diff': 0.5, 'T_diff': 0.25, 'N0': 1685.0351593701112, 'h_N': 18.27112660695007, 'r0': 1.0862615689324269, 'a0': 0.0015296448922048882, 'h0': 0.620701688904199, 'alpha0': 0.0004656761260271032, 'eta0': 4.184427974214154, 'delta': 0.05167045651116203, 'n': 1.4745205665013548, 'nu': 1.1412452316144166, 'a_scale': 2.347865221538855, 'id': 2570400}	1	[1]	[[[1497.25146 , 44.4511689, 301.3793821, 0. ]]]	[[[ 26.4367312,213.227743 , 0. ]]]	[[[0.00000033,0.00000033,0.00000033,0. ]]]	[[[0.00000033,0.00000033,0. ]]]	[[[0.00000033,0.00000033,0. ]]]	[1.]
{'B_diff': 0.75, 'I_diff': 0.5, 'T_diff': 0.5, 'N0': 1279.61655572148, 'h_N': 13.072917490129358, 'r0': 1.2553354279172035, 'a0': 0.001989014905763931, 'h0': 2.115777848676493, 'alpha0': 0.0007603202136831117, 'eta0': 1.8941358060803686, 'delta': 0.056019759531817974, 'n': 1.2556671428088237, 'nu': 1.298222721752106, 'a_scale': 3.8636587887006733, 'id': 2554600}	2	[0,0]	[[[ 7.60100485,3343.70494259, 271.922633 , 179.5518836 ], [ 8.16046677,3415.4251832 , 241.2388324 , 173.3580455 ]]]	[[[3340.90613 , 140.922423, 121.664349], [3367.11026 , 158.396106, 127.354084]]]	[[[4.77250127,0.40894789,1.15563752,0.63736273], [3.83517887,0.4208994 ,1.15837918,0.69663596]]]	[[[0.40907025,1.37812252,0.81529489], [0.42340886,1.4615737 ,0.85253516]]]	[[[1.23041458,1.3395416 ,0.6438442 ], [0.85554754,0.62714577,0.31098868]]]	[0.985,0.015]
{'B_diff': 1.0, 'I_diff': 0.5, 'T_diff': 0.75, 'N0': 913.410762137748, 'h_N': 7.039139331035556, 'r0': 0.9946925348948528, 'a0': 0.0015079825488510028, 'h0': 1.840718490704773, 'alpha0': 0.0004411930379851256, 'eta0': 2.1513717589335024, 'delta': 0.03462567098656531, 'n': 1.1762921813881873, 'nu': 1.2979265314770005, 'a_scale': 1.314998581913447, 'id': 2570800}	1	[1]	[[[ 0.47273998,2119.638893 , 95.50341862, 295.313051 ]]]	[[[1767.02841 , 93.4576307, 0. ]]]	[[[0.00000033,0.00000033,0.00000033,0.00000033]]]	[[[0.00000033,0.00000033,0. ]]]	[[[0.00000033,0.00000033,0.00000033]]]	[1.]
{'B_diff': 0.5, 'I_diff': 1.0, 'T_diff': 0.25, 'N0': 1836.6718515063824, 'h_N': 14.686176423360413, 'r0': 1.452096076824112, 'a0': 0.0007644108491125809, 'h0': 1.5325837136236315, 'alpha0': 0.0006631210485588723, 'eta0': 3.4750663450389108, 'delta': 0.04082478089382052, 'n': 1.0642035915032988, 'nu': 1.1594334653873575, 'a_scale': 3.797686290204698, 'id': 2552800}	1	[1]	[[[ 6.17767983,4577.82527 , 337.98987302, 310.657806 ]]]	[[[4577.82527 , 334.845128, 310.657806]]]	[[[2.76453367,0.55136523,1.55262205,0.60654633]]]	[[[0.55136523,1.56246141,0.60654633]]]	[[[0. ,0.56987166,0. ]]]	[1.]
{'B_diff': 0.25, 'I_diff': 1.0, 'T_diff': 1.0, 'N0': 1182.7333072808499, 'h_N': 18.77257157209005, 'r0': 1.4525021648140144, 'a0': 0.0009632042146194752, 'h0': 2.04930011691003, 'alpha0': 0.0008451872894334716, 'eta0': 1.809337301148259, 'delta': 0.055878225020674285, 'n': 1.2048003939793, 'nu': 1.768771008338538, 'a_scale': 3.8336248858234216, 'id': 2563000}	1	[0]	[[[ 1.10229979,4736.78423276, 205.5556619 , 119.5301616 ]]]	[[[4732.57613 , 25.3863549, 27.8537082]]]	[[[0.49592619,0.25570569,1.39706246,1.02683592]]]	[[[0.25573188,0.31029479,0.58902565]]]	[[[0.27438889,1.60750576,1.21584083]]]	[1.]
{'B_diff': 0.25, 'I_diff': 0.5, 'T_diff': 0.25, 'N0': 1736.9154432527896, 'h_N': 7.6914403406568645, 'r0': 0.6135801583071984, 'a0': 0.0019515808469190053, 'h0': 1.872352047848106, 'alpha0': 0.00048026908530672833, 'eta0': 1.427317945340768, 'delta': 0.04998184776990468, 'n': 1.0915308842532259, 'nu': 1.110017373742672, 'a_scale': 2.9613628143963457, 'id': 2548000}	2	[0,1]	[[[ 424.749492 ,3859.241155 , 483.419776 , 163.7584317], [ 428.748526 ,3817.79756 , 483.680361 , 163.5539149]]]	[[[3738.93075 , 290.765899, 129.11019 ], [3817.79756 , 290.066863, 127.952799]]]	[[[1.21995314,0.96070786,1.32805391,0.67307025], [1.21342345,0.96773628,1.32565172,0.66794201]]]	[[[0.96196955,1.52623637,0.72185067], [0.96773628,1.52020874,0.71757721]]]	[[[0.9237884 ,1.04646888,0.49422205], [0. ,1.05112836,0.4924269 ]]]	[0.995,0.005]
{'B_diff': 1.0, 'I_diff': 0.5, 'T_diff': 1.0, 'N0': 1654.3902123491107, 'h_N': 12.49920115085106, 'r0': 1.4398528488754918, 'a0': 0.0008140836583610319, 'h0': 1.526159726706018, 'alpha0': 0.00021913328033161365, 'eta0': 3.349312782628946, 'delta': 0.049885373141347625, 'n': 1.9162435524178116, 'nu': 1.139026452370968, 'a_scale': 1.6246239692609943, 'id': 2571000}	1	[1]	[[[1483.95655 , 29.086506 , 276.7444456, 0. ]]]	[[[ 17.5622618,197.253209 , 0. ]]]	[[[0.00000033,0.00000033,0.00000033,0. ]]]	[[[0.00000033,0.00000033,0. ]]]	[[[0.00000033,0.00000033,0. ]]]	[1.]
{'B_diff': 1.0, 'I_diff': 1.0, 'T_diff': 0.75, 'N0': 1002.0903860450907, 'h_N': 17.123367828160987, 'r0': 1.985216196131918, 'a0': 0.00093671518529292, 'h0': 0.7429717761236567, 'alpha0': 0.0008457650421327554, 'eta0': 5.038193196650935, 'delta': 0.049609433339683096, 'n': 1.763095721265251, 'nu': 1.3819763592699705, 'a_scale': 1.40275678542291, 'id': 2559600}	1	[1]	[[[ 3.6041488,880.804843 ,142.7685947,335.097952 ]]]	[[[426.807838 , 96.3491211,335.097952 ]]]	[[[0.44649857,0.27639276,0.25845728,0.0618006 ]]]	[[[0.37736242,0.33157345,0.0618006 ]]]	[[[0.20655577,0.15658756,0. ]]]	[1.]
{'B_diff': 0.75, 'I_diff': 0.5, 'T_diff': 0.25, 'N0': 1420.3145298132963, 'h_N': 13.814881538866771, 'r0': 0.5896717505614635, 'a0': 0.0016854745931284367, 'h0': 1.5304684915528153, 'alpha0': 0.0007269543465626919, 'eta0': 2.640697075686297, 'delta': 0.05598287237954938, 'n': 1.2346360435270571, 'nu': 1.2102371012352244, 'a_scale': 1.2575479632385937, 'id': 2541600}	1	[0]	[[[ 294.826608 ,2734.1097107, 312.2314538, 185.086736 ]]]	[[[2711.42241 , 307.039858, 0. ]]]	[[[1.21718175,0.94113235,1.34591792,0.37216 ]]]	[[[0.94268634,1.35227102,1. ]]]	[[[0.79833268,0.98666049,0.37216 ]]]	[1.]
{'B_diff': 1.0, 'I_diff': 0.5, 'T_diff': 0.5, 'N0': 712.4940817919535, 'h_N': 6.537834459397721, 'r0': 1.0839895639493131, 'a0': 0.0010440031641683254, 'h0': 1.0738448586883393, 'alpha0': 0.0008307569045551909, 'eta0': 3.1400936977629064, 'delta': 0.0570277528760741, 'n': 1.167642430259107, 'nu': 1.7434061138098886, 'a_scale': 1.7104012642740307, 'id': 2557800}	1	[0]	[[[ 0.98578336,1539.33098294, 126.2424676 , 120.38742913]]]	[[[1536.06945 , 63.0476247, 116.915184 ]]]	[[[0.79684106,0.40799748,1.0333179 ,0.46184357]]]	[[[0.40847435,1.14244902,0.46926545]]]	[[[0.18387111,0.93732888,0.21365649]]]	[1.]
{'B_diff': 0.75, 'I_diff': 0.75, 'T_diff': 0.25, 'N0': 596.1583462948918, 'h_N': 18.122073479811327, 'r0': 0.7476813891124819, 'a0': 0.0007181783859089073, 'h0': 1.6666795214120687, 'alpha0': 0.0005406783448505987, 'eta0': 3.620654247589753, 'delta': 0.05916161875019527, 'n': 1.9998642278217407, 'nu': 1.9611923929669244, 'a_scale': 1.2610338522985014, 'id': 2555200}	2	[1,1]	[[[ 42.5258195 ,1535.8893267 , 103.3623316 , 71.8220531 ], [ 1.84129276,2722.45853 , 36.24709437, 42.6099775 ]]]	[[[1437.21054 , 74.3281511, 71.8220531], [1441.23467 , 27.9783309, 0. ]]]	[[[1.932819 ,0.5541094 ,1.26501849,0.47753935], [0. ,0. ,0. ,0. ]]]	[[[0.56773557,1.36203509,0.47753935], [0. ,0. ,0. ]]]	[[[0.47067587,1.04331239,0. ], [0. ,0. ,0. ]]]	[0.805,0.195]
{'B_diff': 1.0, 'I_diff': 0.5, 'T_diff': 0.5, 'N0': 1006.9503318178917, 'h_N': 13.616810707807216, 'r0': 1.1788670646714858, 'a0': 0.000897289861361203, 'h0': 0.863959733791384, 'alpha0': 0.00027684429393152104, 'eta0': 3.018164283734902, 'delta': 0.04477564577181922, 'n': 1.6707977647551961, 'nu': 1.3779703060916537, 'a_scale': 4.390756014352975, 'id': 2532200}	2	[0,0]	[[[ 45.8743676,749.78934 ,293.767123 ,394.110579 ], [ 64.7409035,282.8824829,265.074681 ,389.540047 ]]]	[[[164.198971,141.063943,255.387811], [263.76351 ,142.825398,308.950431]]]	[[[1.24276639,0.76129065,0.40511023,0.08445138], [0.76448954,0.90911952,0.27779283,0.02514491]]]	[[[0.90612361,0.40514517,0.09809272], [0.95257932,0.38358054,0.02993797]]]	[[[0.93970098,0.7208184 ,0.14775993], [0.32012234,0.15774485,0.00682389]]]	[0.905,0.095]
{'B_diff': 0.5, 'I_diff': 0.75, 'T_diff': 1.0, 'N0': 2125.838513224674, 'h_N': 14.69956084030537, 'r0': 0.5843230600444693, 'a0': 0.0006076155718170984, 'h0': 1.3852948649514119, 'alpha0': 0.00023644574686608306, 'eta0': 1.364560947964995, 'delta': 0.05469231848080033, 'n': 1.3054875493425746, 'nu': 1.3090367322058363, 'a_scale': 3.211830096141095, 'id': 2565400}	1	[0]	[[[ 4.22337276,4338.8635482 , 410.103872 , 504.71296 ]]]	[[[4301.36343 , 229.565092, 296.946968]]]	[[[0.31627429,0.19400066,0.42202435,0.18982004]]]	[[[0.19187146,0.05916415,0.03531342]]]	[[[0.59070057,0.99733949,0.49235603]]]	[1.]
{'B_diff': 1.0, 'I_diff': 0.75, 'T_diff': 0.25, 'N0': 1068.8912199752551, 'h_N': 7.0802926333206395, 'r0': 0.7915835756221361, 'a0': 0.0015577014192344764, 'h0': 2.256619105599393, 'alpha0': 0.00040389981458270033, 'eta0': 2.7519619906697095, 'delta': 0.056936775877753046, 'n': 1.1015348058317784, 'nu': 1.807371789808042, 'a_scale': 1.4902615505834604, 'id': 2571200}	2	[0,1]	[[[ 0.62689827,3599.08653222, 58.7742969 , 49.45305273], [ 0.58954403,6820.24933 , 53.3930959 , 19.5706119 ]]]	[[[3598.37456 , 35.3043255, 47.8971636], [1398.73134 , 36.8309708, 19.5706119]]]	[[[0.,0.,0.,0.], [0.,0.,0.,0.]]]	[[[0.,0.,0.], [0.,0.,0.]]]	[[[0.,0.,0.], [0.,0.,0.]]]	[0.475,0.525]
{'B_diff': 1.0, 'I_diff': 1.0, 'T_diff': 0.25, 'N0': 1596.6941324181614, 'h_N': 19.645614831736474, 'r0': 0.7926663738923667, 'a0': 0.0016707825411356057, 'h0': 1.8268300541826994, 'alpha0': 0.0005371352124287487, 'eta0': 2.8926758125886654, 'delta': 0.036928472919148414, 'n': 1.2295587246562443, 'nu': 1.6203985850937224, 'a_scale': 2.052752425913503, 'id': 2572000}	2	[0,1]	[[[ 1.02847219,12800.2507344 , 54.2482655 , 38.76041089], [ 1.12371593, 5234.13561708, 51.3761619 , 105.099066 ]]]	[[[ 6.6290344, 29.5162457, 36.2309863], [5233.67083 , 30.5730818, 105.099066 ]]]	[[[0.00000033,0.00000033,0.00000033,0.00000033], [0. ,0. ,0. ,0. ]]]	[[[0.00000033,0.00000033,0.00000033], [0. ,0. ,0. ]]]	[[[0.00000033,0.00000033,0.00000033], [0. ,0. ,0. ]]]	[0.57,0.43]
{'B_diff': 0.25, 'I_diff': 0.25, 'T_diff': 0.75, 'N0': 874.4298474744862, 'h_N': 17.20174216500891, 'r0': 1.4709721336303645, 'a0': 0.0016725532257281977, 'h0': 1.129440395409168, 'alpha0': 0.00040423109841950997, 'eta0': 2.8109900203892733, 'delta': 0.04705312272221083, 'n': 1.519966387875138, 'nu': 1.8391506163068874, 'a_scale': 4.240992505215273, 'id': 2573200}	1	[0]	[[[ 0.72073325,4250.883908 , 56.3521647 , 91.3335493 ]]]	[[[816.422818 , 35.1872855, 39.4033751]]]	[[[0.00000033,0.00000033,0.00000033,0.00000033]]]	[[[0.00000033,0.00000033,0.00000033]]]	[[[0.00000033,0.00000033,0.00000033]]]	[1.]
{'B_diff': 1.0, 'I_diff': 1.0, 'T_diff': 0.5, 'N0': 1297.6753461136527, 'h_N': 7.023138191667725, 'r0': 1.4371188504248924, 'a0': 0.0007357030108519055, 'h0': 1.366050040482163, 'alpha0': 0.0005278054986692664, 'eta0': 4.233047701437478, 'delta': 0.037383943797950785, 'n': 1.3408863488022644, 'nu': 1.9637896148382135, 'a_scale': 1.160458639129614, 'id': 2572200}	1	[1]	[[[ 0.21042625,5148.20347 , 24.00042459, 93.5978576 ]]]	[[[3837.2289 , 19.0805119, 0. ]]]	[[[0.00000033,0.00000033,0.00000033,0.00000033]]]	[[[0.00000033,0.00000033,0. ]]]	[[[0.00000033,0.00000033,0.00000033]]]	[1.]
{'B_diff': 0.75, 'I_diff': 0.5, 'T_diff': 0.25, 'N0': 1985.9920263363401, 'h_N': 16.686078292882364, 'r0': 0.8153965209618692, 'a0': 0.0017532814257186088, 'h0': 1.818366095135029, 'alpha0': 0.0007350030837410748, 'eta0': 4.807647646162081, 'delta': 0.03490416576607372, 'n': 1.114590075718221, 'nu': 1.1862673668120092, 'a_scale': 2.315167184866565, 'id': 2554400}	3	[1,0,1]	[[[ 225.240762 ,5715.9495 , 546.3540655 , 197.281254 ], [ 220.36173 ,4391.84688969, 470.814531 , 247.2504341 ], [ 220.365501 ,4390.60182 , 470.679654 , 247.3608481 ]]]	[[[2854.80281 , 508.709595, 197.281254], [4389.15587 , 297.983952, 223.936644], [4390.60182 , 297.712425, 223.857604]]]	[[[1.69669802,0.71315449,1.48394638,0.56988585], [1.62436993,0.73338562,1.29425068,0.34994198], [1.62377351,0.73327354,1.29442998,0.34961397]]]	[[[0.80721181,1.52652233,0.56988585], [0.73342253,1.47779764,0.36374666], [0.73327354,1.47799535,0.36351639]]]	[[[0.73591723,0.97234536,0. ], [0.68105948,0.99820003,0.21775415], [0. ,0.99885429,0.21760966]]]	[0.615,0.375,0.01 ]
{'B_diff': 0.25, 'I_diff': 0.75, 'T_diff': 1.0, 'N0': 1326.5737122568348, 'h_N': 9.077742498203882, 'r0': 1.8415612239238, 'a0': 0.0011642082918748304, 'h0': 0.6191205936488214, 'alpha0': 0.0006395934189760712, 'eta0': 4.73897119398413, 'delta': 0.04126238732508416, 'n': 1.4209684100871351, 'nu': 1.7836526929921341, 'a_scale': 2.2396987387858465, 'id': 2536600}	1	[0]	[[[ 29.4236123,2033.475578 , 260.9361914, 379.645686 ]]]	[[[1852.68938 , 83.6963954, 274.893026 ]]]	[[[2.37345359,0.81862088,1.08258605,0.32870683]]]	[[[0.82731384,1.79837846,0.423729 ]]]	[[[0.74662865,0.95362002,0.09185096]]]	[1.]
{'B_diff': 0.25, 'I_diff': 0.75, 'T_diff': 0.5, 'N0': 1770.1530400942272, 'h_N': 14.635734240690535, 'r0': 1.239871405811238, 'a0': 0.0014293839428578961, 'h0': 0.6367796589004042, 'alpha0': 0.0007664934400733331, 'eta0': 4.7793461994278506, 'delta': 0.03730278542075198, 'n': 1.0135932942265846, 'nu': 1.4405148956475413, 'a_scale': 2.271956151855366, 'id': 2561800}	4	[1,1,1,0]	[[[1770.15245 , 0. , 0. , 0. ], [ 41.0959935,3985.16399 , 329.4232 , 401.4671073], [ 466.752364 ,3295.66705 , 671.792945 , 248.508302 ], [ 41.0977996,3985.5888944, 329.313359 , 401.4738742]]]	[[[ 0. , 0. , 0. ], [3985.16399 , 185.030417, 328.781957], [ 0. , 205.176573, 196.026715], [3984.85413 , 184.947423, 328.785681]]]	[[[0.00000033,0. ,0. ,0. ], [2.41329424,0.54902155,1.40108369,0.31192017], [1.05315106,1.17991979,1.22277725,0.31721285], [2.4131897 ,0.54891106,1.40104748,0.31195839]]]	[[[0. ,0. ,0. ], [0.54902155,1.728985 ,0.35641868], [0. ,1.46167252,0.36640635], [0.5489323 ,1.7290759 ,0.35646276]]]	[[[0. ,0. ,0. ], [0. ,1.03777913,0.11556149], [1.17991979,1.14524211,0.13743963], [0.45063471,1.03774587,0.11558176]]]	[0.505,0.12 ,0.08 ,0.295]
{'B_diff': 0.25, 'I_diff': 0.5, 'T_diff': 1.0, 'N0': 1837.283188032427, 'h_N': 10.104813387818528, 'r0': 1.7946870611184433, 'a0': 0.0005299852353882333, 'h0': 2.0828773072297544, 'alpha0': 0.000303791475927171, 'eta0': 3.4179961350919, 'delta': 0.03088688379908322, 'n': 1.3394810086015028, 'nu': 1.547621295263239, 'a_scale': 1.1543903407582279, 'id': 2574200}	1	[1]	[[[ 0.19534136,9250.79116 , 52.7370329 , 128.409713 ]]]	[[[5520.38239 , 42.0516719, 0. ]]]	[[[0.00000033,0.00000033,0.00000033,0.00000033]]]	[[[0.00000033,0.00000033,0. ]]]	[[[0.00000033,0.00000033,0.00000033]]]	[1.]
{'B_diff': 0.25, 'I_diff': 0.25, 'T_diff': 0.5, 'N0': 1671.556488843378, 'h_N': 6.090825774799001, 'r0': 1.272264550888607, 'a0': 0.0010064794757391868, 'h0': 1.749457070973887, 'alpha0': 0.0005600099280814665, 'eta0': 2.079859338099891, 'delta': 0.04558744812409942, 'n': 1.4880250181379227, 'nu': 1.5082895956416853, 'a_scale': 4.346929199747162, 'id': 2573000}	1	[0]	[[[ 0.25418995,9174.67987 , 83.9261814 , 78.3279292 ]]]	[[[1637.87564 , 50.6938045, 41.2757194]]]	[[[0.,0.,0.,0.]]]	[[[0.,0.,0.]]]	[[[0.,0.,0.]]]	[1.]
{'B_diff': 0.5, 'I_diff': 0.5, 'T_diff': 0.5, 'N0': 2170.705930358425, 'h_N': 11.951336422812002, 'r0': 0.6966540311548248, 'a0': 0.0007356826878027311, 'h0': 0.9242114169733049, 'alpha0': 0.0004339920949748404, 'eta0': 4.817893748416172, 'delta': 0.0504659124716829, 'n': 1.1235018852522582, 'nu': 1.0229720219619183, 'a_scale': 3.4849975641298956, 'id': 2551400}	1	[1]	[[[1171.09679 , 579.776552,1683.839937, 0. ]]]	[[[167.036871,799.893212, 0. ]]]	[[[0.39378185,2.065436 ,0.46756444,0. ]]]	[[[2.08580552,0.51107541,0. ]]]	[[[2.8790196 ,0.79355463,0. ]]]	[1.]
{'B_diff': 0.75, 'I_diff': 0.5, 'T_diff': 0.5, 'N0': 1625.2455345573971, 'h_N': 17.06754523908146, 'r0': 1.4920541113040078, 'a0': 0.001656392030412029, 'h0': 1.847376575714561, 'alpha0': 0.0008805395026589896, 'eta0': 2.8614201495844167, 'delta': 0.05195809290529214, 'n': 1.520529997920618, 'nu': 1.8251046965560995, 'a_scale': 4.238726543769787, 'id': 2567400}	2	[0,0]	[[[ 0.69444941, 6044.4502076 , 73.7104024 , 82.6494739 ], [ 0.64755061,11679.092069 , 56.2879143 , 28.4311247 ]]]	[[[6026.61531 , 22.8746225, 40.3254736], [ 542.025369 , 23.6980167, 14.719273 ]]]	[[[0.06446573,0.05850036,0.75341367,0.44931722], [0.01096546,0.01081721,0.4227683 ,0.30557919]]]	[[[0.05856234,0.36866452,0.40987182], [0.02903074,0.17478889,0.19227388]]]	[[[0.05393538,1.0526714 ,0.54801756], [0.01137473,0.74337014,0.57196989]]]	[0.685,0.315]
{'B_diff': 0.25, 'I_diff': 0.75, 'T_diff': 0.5, 'N0': 1456.8590393019788, 'h_N': 19.47090282739974, 'r0': 0.7250653287960125, 'a0': 0.001710206116087281, 'h0': 1.9723440808042128, 'alpha0': 0.0007936792442244549, 'eta0': 1.6590859092163983, 'delta': 0.0583709440536622, 'n': 1.786760701931064, 'nu': 1.7808290749154891, 'a_scale': 3.5276815424075907, 'id': 2574600}	1	[0]	[[[ 1.81019812,8101.51352 , 49.1670826 , 28.5377436 ]]]	[[[2828.27106 , 26.3133848, 18.3391031]]]	[[[0.00000033,0.00000033,0.00000033,0.00000033]]]	[[[0.00000033,0.00000033,0.00000033]]]	[[[0.00000033,0.00000033,0.00000033]]]	[1.]
{'B_diff': 0.25, 'I_diff': 0.75, 'T_diff': 0.25, 'N0': 2056.618440171618, 'h_N': 9.795288010343276, 'r0': 1.4685127086144716, 'a0': 0.0015816471287754797, 'h0': 0.6228321266882351, 'alpha0': 0.000624567296502806, 'eta0': 3.064354264958851, 'delta': 0.04090172046992603, 'n': 1.9393292451884396, 'nu': 1.9868118207033438, 'a_scale': 1.9874071729328198, 'id': 2574400}	1	[0]	[[[ 0.31546956,10448.18415 , 29.698093 , 115.0922599 ]]]	[[[5090.1497 , 16.065606, 103.667458]]]	[[[0.00000033,0.00000033,0.00000033,0.00000033]]]	[[[0.00000033,0.00000033,0.00000033]]]	[[[0.00000033,0.00000033,0.00000033]]]	[1.]
{'B_diff': 0.25, 'I_diff': 0.75, 'T_diff': 0.25, 'N0': 1006.3931236203128, 'h_N': 14.840907819257279, 'r0': 0.6288988580652866, 'a0': 0.0015568806213134333, 'h0': 1.8676771932897704, 'alpha0': 0.0008019569320140252, 'eta0': 3.449661858218227, 'delta': 0.05572894642517918, 'n': 1.4159839617927474, 'nu': 1.1655955812876029, 'a_scale': 4.048316600287386, 'id': 2548800}	1	[0]	[[[450.920939 ,833.1616868 ,577.89577 , 50.74637966]]]	[[[801.73448 ,235.057614, 43.793168]]]	[[[0.70100524,1.66254989,0.70599312,0.22342092]]]	[[[1.67083686,0.98012638,0.2467685 ]]]	[[[1.49036949,0.52410707,0.07688279]]]	[1.]
{'B_diff': 0.5, 'I_diff': 1.0, 'T_diff': 0.25, 'N0': 1689.6696437444823, 'h_N': 15.816600499275484, 'r0': 1.3975214115894685, 'a0': 0.0012176127334667594, 'h0': 0.6677826659077984, 'alpha0': 0.0003380377512343973, 'eta0': 4.754366455358463, 'delta': 0.0417306765586742, 'n': 1.5250364370803775, 'nu': 1.992432287363646, 'a_scale': 2.278786727430237, 'id': 2565600}	2	[1,1]	[[[ 0.59610226,9013.33965 , 49.3162426 , 150.132101 ], [ 59.6313812 ,4419.135307 , 192.8837735 , 308.503654 ]]]	[[[1610.42533 , 26.0985614, 150.132101 ], [4122.64491 , 137.566244 , 308.503654 ]]]	[[[0.00000001,0.00000001,0.00000022,0.00000008], [2.33932014,0.50063349,1.8565392 ,0.35035523]]]	[[[0.00000002,0.00000023,0.00000008], [0.50511395,2.09076048,0.35035523]]]	[[[0.00000001,0.00000021,0. ], [0.45631148,1.36459219,0. ]]]	[0.71,0.29]
{'B_diff': 0.25, 'I_diff': 0.75, 'T_diff': 0.75, 'N0': 1986.4739718068809, 'h_N': 10.639388023360453, 'r0': 1.0343713143248785, 'a0': 0.0012840600594709681, 'h0': 1.3502093331090328, 'alpha0': 0.0008394112244192063, 'eta0': 1.359349941482786, 'delta': 0.049491403324437515, 'n': 1.2687275826539417, 'nu': 1.843002483523547, 'a_scale': 2.4140668397647738, 'id': 2574800}	1	[0]	[[[ 0.56427794,11404.13973 , 36.7759812 , 43.6354722 ]]]	[[[2725.66351 , 21.2306677, 25.7819993]]]	[[[0.,0.,0.,0.]]]	[[[0.,0.,0.]]]	[[[0.,0.,0.]]]	[1.]
{'B_diff': 0.5, 'I_diff': 0.25, 'T_diff': 1.0, 'N0': 1300.141816986942, 'h_N': 19.200264915838765, 'r0': 1.2908974195790204, 'a0': 0.0006902343777815872, 'h0': 1.032546664495226, 'alpha0': 0.0003363892605791171, 'eta0': 5.05248762559911, 'delta': 0.042040032975694946, 'n': 1.8159469694194037, 'nu': 1.1810341362703962, 'a_scale': 2.680725448259148, 'id': 2576600}	1	[1]	[[[1122.22203 , 31.9766492, 313.02655 , 0. ]]]	[[[ 17.9887833,195.442166 , 0. ]]]	[[[0.00000033,0.00000033,0.00000033,0. ]]]	[[[0.00000033,0.00000033,0. ]]]	[[[0.00000033,0.00000033,0. ]]]	[1.]
{'B_diff': 0.5, 'I_diff': 0.75, 'T_diff': 0.5, 'N0': 780.5231181267153, 'h_N': 10.382348656036324, 'r0': 1.0252243161620036, 'a0': 0.0018957704557098917, 'h0': 1.6216243316967116, 'alpha0': 0.0008248988198952071, 'eta0': 1.9754711614383198, 'delta': 0.057332134197661755, 'n': 1.1777289863723368, 'nu': 1.2823604744743866, 'a_scale': 1.3825980891276461, 'id': 2565000}	1	[0]	[[[ 1.35833414,2547.09154 , 150.9027252 , 110.9722602 ]]]	[[[1298.5226 , 115.592635, 110.282772]]]	[[[0.56856016,0.32312374,0.96520896,0.60987346]]]	[[[0.39091166,1.08411709,0.61152395]]]	[[[0.25312782,0.60410668,0.34802879]]]	[1.]
{'B_diff': 0.5, 'I_diff': 0.5, 'T_diff': 0.75, 'N0': 1184.5710329355934, 'h_N': 18.69540015582016, 'r0': 0.9476729723314083, 'a0': 0.0017373773745189044, 'h0': 0.758660400136572, 'alpha0': 0.00069624421601846, 'eta0': 1.3531937096655824, 'delta': 0.0598593412185781, 'n': 1.7028137281851166, 'nu': 1.6392932808763478, 'a_scale': 3.9553917159382945, 'id': 2577200}	2	[0,0]	[[[ 1.5972108 ,6550.992836 , 68.954018 , 112.0830957 ], [ 1.82828014,3927.337552 , 68.954018 , 174.4286608 ]]]	[[[ 408.962866 , 40.5485106, 61.2039223], [3667.47282 , 40.5485106, 97.3357164]]]	[[[0.00000033,0.00000033,0.00000033,0.00000033], [0.00000033,0.00000033,0.00000033,0.00000033]]]	[[[0.00000033,0.00000033,0.00000033], [0.00000033,0.00000033,0.00000033]]]	[[[0.00000033,0.00000033,0.00000033], [0.00000033,0.00000033,0.00000033]]]	[0.42,0.58]
{'B_diff': 0.5, 'I_diff': 0.5, 'T_diff': 0.5, 'N0': 1591.432450920171, 'h_N': 8.82753365319251, 'r0': 0.6849366988801242, 'a0': 0.001671954137849566, 'h0': 1.190863705716137, 'alpha0': 0.0007782240332558372, 'eta0': 2.5284262507945057, 'delta': 0.030157572300414662, 'n': 1.4253620225693313, 'nu': 1.4666309056888287, 'a_scale': 2.037678087896996, 'id': 2577000}	1	[0]	[[[ 0.48576293,8555.17471 , 53.1465035 , 124.1905414 ]]]	[[[1844.95004 , 32.0604522, 80.3126933]]]	[[[0.,0.,0.,0.]]]	[[[0.,0.,0.]]]	[[[0.,0.,0.]]]	[1.]
{'B_diff': 0.25, 'I_diff': 0.75, 'T_diff': 1.0, 'N0': 1393.9343093963785, 'h_N': 19.778974516418295, 'r0': 0.6603951049388677, 'a0': 0.0018743719855481727, 'h0': 1.5230714460759085, 'alpha0': 0.0004373466063641638, 'eta0': 2.6570649115604956, 'delta': 0.04940566518408018, 'n': 1.200376127262596, 'nu': 1.2572884410159446, 'a_scale': 2.317820358525749, 'id': 2549400}	1	[0]	[[[ 398.172722 ,2143.769935 , 512.254482 , 160.8131363]]]	[[[1492.4771 , 293.630308, 97.066893]]]	[[[0.98785805,1.19369459,1.03041479,0.43254502]]]	[[[1.31175093,1.35006884,0.70690064]]]	[[[1.80270408,1.23840759,0.53269054]]]	[1.]
{'B_diff': 0.5, 'I_diff': 0.25, 'T_diff': 0.25, 'N0': 2188.2855882972844, 'h_N': 10.65741891493036, 'r0': 0.8051440447940879, 'a0': 0.0013705195613113999, 'h0': 1.6056232695203976, 'alpha0': 0.0006122475574887699, 'eta0': 3.325817702050043, 'delta': 0.05870109459763395, 'n': 1.3244670464856227, 'nu': 1.3333742411810576, 'a_scale': 1.888535133961768, 'id': 2550400}	1	[0]	[[[ 455.085605 ,5108.6044346, 654.166634 , 153.6864673]]]	[[[5044.62624 , 407.642465, 110.278359]]]	[[[1.35605169,0.86002769,1.24594713,0.41522428]]]	[[[0.86157218,1.32893246,0.45414228]]]	[[[0.77767107,1.11369079,0.31674964]]]	[1.]
{'B_diff': 0.5, 'I_diff': 0.25, 'T_diff': 1.0, 'N0': 1466.7358300768883, 'h_N': 17.014648603614233, 'r0': 1.861145935088115, 'a0': 0.0008290617032683215, 'h0': 2.013940469428742, 'alpha0': 0.0008230942251172561, 'eta0': 1.8246486331369844, 'delta': 0.03421167352031085, 'n': 1.449362775545337, 'nu': 1.1743157926644117, 'a_scale': 1.0542144583595248, 'id': 2563800}	1	[1]	[[[ 7.21324747,5232.552177 , 128.62705258, 247.26689 ]]]	[[[4907.23236 , 119.783904, 0. ]]]	[[[4.58377321,0.3551716 ,2.18163109,0.7358778 ]]]	[[[0.36182957,2.19323452,0. ]]]	[[[0.27343306,2.03524168,0.7358778 ]]]	[1.]
{'B_diff': 0.25, 'I_diff': 0.75, 'T_diff': 1.0, 'N0': 1719.9709296536316, 'h_N': 15.742223232617603, 'r0': 1.6645859017113258, 'a0': 0.0005634875121472594, 'h0': 1.9042066135031783, 'alpha0': 0.0008148571948470594, 'eta0': 2.608942230123368, 'delta': 0.048517340136657094, 'n': 1.6880862174180673, 'nu': 1.002831978176153, 'a_scale': 3.360618891440767, 'id': 2575000}	2	[1,1]	[[[1292.31116 , 72.7240473, 595.431859 , 57.8638881], [ 51.5320084,4538.45286 , 474.221009 , 234.561167 ]]]	[[[ 31.5615261, 359.276829 , 0. ], [1239.53687 , 474.221009 , 234.561167 ]]]	[[[0.00000033,0.00000033,0.00000033,0.00000033], [2.79008996,0.50711878,0.98291836,0.47101732]]]	[[[0.00000033,0.00000033,0. ], [0.58789323,0.98291836,0.47101732]]]	[[[0.00000033,0.00000033,0.00000033], [0.49446819,0. ,0. ]]]	[0.865,0.135]
{'B_diff': 0.25, 'I_diff': 1.0, 'T_diff': 0.5, 'N0': 1126.6306048067909, 'h_N': 10.663550739553578, 'r0': 0.900013014018145, 'a0': 0.0016160603953019798, 'h0': 2.1107562959177315, 'alpha0': 0.0008277437645436453, 'eta0': 4.843377828612594, 'delta': 0.044630949135821975, 'n': 1.0696651962841568, 'nu': 1.6697122952431493, 'a_scale': 2.2425979462560868, 'id': 2562600}	2	[1,1]	[[[ 55.1216593,3872.07916 , 266.2041564, 90.0384087], [ 70.5011966,3620.56382 , 273.959843 , 86.981385 ]]]	[[[2837.29809 , 174.091781 , 90.0384087], [3620.56382 , 162.365728 , 86.981385 ]]]	[[[2.41761028,0.51669266,1.42706442,0.77466945], [2.24518262,0.54219774,1.37685278,0.68873245]]]	[[[0.5350012 ,1.64590103,0.77466945], [0.54219774,1.6346912 ,0.68873245]]]	[[[0.47113502,1.0906689 ,0. ], [0. ,1.04959176,0. ]]]	[0.975,0.025]
{'B_diff': 0.25, 'I_diff': 0.5, 'T_diff': 0.5, 'N0': 910.7266249684842, 'h_N': 8.568970293698314, 'r0': 0.6203067985838713, 'a0': 0.0014770904871579688, 'h0': 0.639759471208494, 'alpha0': 0.0007201885665338704, 'eta0': 4.707838439018217, 'delta': 0.04345993833506881, 'n': 1.6500698458817067, 'nu': 1.6072613746469595, 'a_scale': 2.855418659431593, 'id': 2535400}	2	[0,0]	[[[216.791326 ,834.6161283,248.8966 ,225.214243 ], [794.304833 , 45.6310678, 92.8946037, 35.9097757]]]	[[[734.622384 ,124.843601 ,150.497864 ], [ 27.7489978, 43.1408664, 17.0191552]]]	[[[0.81118973,1.37276012,1.07135447,0.14824893], [0. ,0. ,0. ,0. ]]]	[[[1.39083301,1.2887901 ,0.19408155], [0. ,0. ,0. ]]]	[[[1.27043023,0.87892882,0.05788003], [0. ,0. ,0. ]]]	[0.945,0.055]
{'B_diff': 1.0, 'I_diff': 0.75, 'T_diff': 1.0, 'N0': 1295.026031400019, 'h_N': 15.98803966073413, 'r0': 1.6705339061782127, 'a0': 0.0018637798277059989, 'h0': 1.4904435284265491, 'alpha0': 0.000608158444306426, 'eta0': 1.9009439918625741, 'delta': 0.04440955135123475, 'n': 1.4745825610542052, 'nu': 1.0189774694620017, 'a_scale': 3.3830963847339692, 'id': 2559000}	3	[0,1,0]	[[[ 86.6103839 ,1777.9194572 , 674.583242 , 318.416188 ], [ 976.969855 , 42.7901066 , 516.234422 , 0.01269625], [ 151.047415 , 386.9656142 , 567.02428 , 317.333617 ]]]	[[[ 34.8963272,383.950012 ,196.181308 ], [ 24.695382 ,321.260469 , 0. ], [374.394575 ,372.003372 ,267.185977 ]]]	[[[2.00647199,0.82586519,0.46443386,0.21460353], [0.00000956,0.00005099,0.00000244,0.69172062], [0.80583826,1.40840321,0.31340095,0.04211981]]]	[[[1.36735446,0.63592811,0.38983293], [0.00000028,0.00000156,0. ], [1.43922881,0.41350653,0.04889118]]]	[[[0.84489788,1.10310946,0.42299946], [0.00012097,0.00000904,0.69172062], [0.55288347,0.12548227,0.00608107]]]	[0.675,0.225,0.1 ]
{'B_diff': 0.5, 'I_diff': 0.75, 'T_diff': 0.75, 'N0': 900.3245325376398, 'h_N': 15.932828121004269, 'r0': 1.2275381186771142, 'a0': 0.0018424008706481765, 'h0': 0.759030041838756, 'alpha0': 0.00031681024339972935, 'eta0': 3.767002798738431, 'delta': 0.04627047638588672, 'n': 1.0942868857783217, 'nu': 1.280178994703038, 'a_scale': 1.9056268421041445, 'id': 2578000}	1	[0]	[[[ 11.2741585,370.2412885,406.989577 ,288.1892465]]]	[[[368.723324,208.713848,233.17868 ]]]	[[[0.00000033,0.00000033,0.00000033,0.00000033]]]	[[[0.00000033,0.00000033,0.00000033]]]	[[[0.00000033,0.00000033,0.00000033]]]	[1.]
{'B_diff': 0.5, 'I_diff': 1.0, 'T_diff': 0.25, 'N0': 1816.6343173079856, 'h_N': 15.76920718081889, 'r0': 0.8031057116200195, 'a0': 0.0012624121504420452, 'h0': 1.3006575124832922, 'alpha0': 0.00027411009047280177, 'eta0': 4.115664867335418, 'delta': 0.051565036936731, 'n': 1.2824144829258777, 'nu': 1.027863466572168, 'a_scale': 1.827474990118899, 'id': 2578400}	1	[1]	[[[1559.47494 , 82.5908769, 410.113805 , 0. ]]]	[[[ 64.9605165,216.081764 , 0. ]]]	[[[0.00000033,0.00000033,0.00000033,0. ]]]	[[[0.00000033,0.00000033,0. ]]]	[[[0.00000033,0.00000033,0. ]]]	[1.]
{'B_diff': 0.5, 'I_diff': 1.0, 'T_diff': 0.5, 'N0': 1333.2989392214433, 'h_N': 18.75135044153817, 'r0': 1.4568180852183792, 'a0': 0.0011618196402819795, 'h0': 1.2379266539842742, 'alpha0': 0.0002994738889556649, 'eta0': 2.6408490095255654, 'delta': 0.04849405747189407, 'n': 1.2295164495735431, 'nu': 1.510143589582763, 'a_scale': 2.5748702913192654, 'id': 2578600}	2	[0,0]	[[[ 0.91634715,6762.730048 , 160.2455648 , 165.2176485 ], [ 1.17752204,3440.5544761 , 160.2455648 , 271.1345861 ]]]	[[[ 65.386088 , 81.1932796, 104.429046 ], [3413.39794 , 81.1932796, 194.345803 ]]]	[[[0.,0.,0.,0.], [0.,0.,0.,0.]]]	[[[0.,0.,0.], [0.,0.,0.]]]	[[[0.,0.,0.], [0.,0.,0.]]]	[0.435,0.565]
{'B_diff': 1.0, 'I_diff': 0.25, 'T_diff': 0.25, 'N0': 1977.608756059728, 'h_N': 14.086876904848816, 'r0': 1.2473372698445973, 'a0': 0.0007230410214069559, 'h0': 0.8266560643283065, 'alpha0': 0.0004904797921859177, 'eta0': 4.622219438733985, 'delta': 0.038962345241810796, 'n': 1.3155731038409666, 'nu': 1.3053213308852047, 'a_scale': 2.2835654551625946, 'id': 2544000}	1	[0]	[[[ 46.0521304,2239.0092484, 360.998084 , 679.272654 ]]]	[[[2184.67072 , 207.439154, 488.171086]]]	[[[2.11065392,0.78150064,0.99564774,0.22491378]]]	[[[0.78844664,1.08730863,0.2467737 ]]]	[[[0.52006593,0.87803706,0.16922173]]]	[1.]
{'B_diff': 1.0, 'I_diff': 0.5, 'T_diff': 0.25, 'N0': 884.5866151323238, 'h_N': 11.908819796402316, 'r0': 0.6026138104471828, 'a0': 0.0014445565964577092, 'h0': 1.147709236737887, 'alpha0': 0.00048428119721770477, 'eta0': 3.7711498424325454, 'delta': 0.045389015055431366, 'n': 1.6129132698546407, 'nu': 1.7304807667682964, 'a_scale': 2.06221356399643, 'id': 2557600}	2	[0,1]	[[[ 69.407064 ,1585.276006 , 137.6636537 , 180.96802309], [ 1.37572659,3200.44662 , 58.527701 , 114.807144 ]]]	[[[1565.00962 , 68.6693831, 180.965128 ], [1844.52072 , 35.4039598, 114.807144 ]]]	[[[1.60527885,0.67826067,1.17372706,0.24660992], [0. ,0. ,0. ,0. ]]]	[[[0.68112565,1.31407027,0.24661329], [0. ,0. ,0. ]]]	[[[0.51479414,1.04570743,0.77909527], [0. ,0. ,0. ]]]	[0.75,0.25]
{'B_diff': 0.5, 'I_diff': 0.75, 'T_diff': 1.0, 'N0': 942.7192421706006, 'h_N': 18.373701344985655, 'r0': 1.32298632430277, 'a0': 0.0014920971346126927, 'h0': 1.5811494585257817, 'alpha0': 0.0008266270874543076, 'eta0': 2.5278682938213413, 'delta': 0.03967694382658552, 'n': 1.3920524995702372, 'nu': 1.9377232829223818, 'a_scale': 1.1232939746846098, 'id': 2578200}	1	[1]	[[[ 0.61313748,4528.60453 , 18.0878541 , 51.8287741 ]]]	[[[3059.47632 , 13.5855196, 0. ]]]	[[[0.,0.,0.,0.]]]	[[[0.,0.,0.]]]	[[[0.,0.,0.]]]	[1.]
{'B_diff': 1.0, 'I_diff': 0.75, 'T_diff': 0.75, 'N0': 1535.5260381793269, 'h_N': 14.111234473579158, 'r0': 1.4407015412514061, 'a0': 0.0019591802173762178, 'h0': 0.9751573992651548, 'alpha0': 0.0004861648426358285, 'eta0': 2.13816249631107, 'delta': 0.039057863304176946, 'n': 1.8764977721227563, 'nu': 1.4171387500327546, 'a_scale': 2.9452738334208055, 'id': 2571600}	2	[0,0]	[[[ 0.60991731,7662.273108 , 145.5778656 , 253.124887 ], [ 1.05449939,2420.0108293 , 125.6103269 , 475.526335 ]]]	[[[ 818.832878 , 67.4555651, 140.654279 ], [2325.46215 , 68.4765676, 274.048788 ]]]	[[[0.10035029,0.10470337,0.63644085,0.29230521], [0.21885117,0.17476232,0.32133809,0.10379894]]]	[[[0.07641395,0.06799253,0.08274895], [0.1707942 ,0.0488291 ,0.02756675]]]	[[[0.12158133,1.17334415,0.57349503], [0.31185439,0.71845455,0.24088464]]]	[0.38,0.62]
{'B_diff': 0.75, 'I_diff': 0.75, 'T_diff': 1.0, 'N0': 1705.9812832325947, 'h_N': 5.702886924772774, 'r0': 1.9394337567829039, 'a0': 0.001571515453875981, 'h0': 1.7422733133922579, 'alpha0': 0.0006458113662340685, 'eta0': 3.739955954255399, 'delta': 0.04162558676477838, 'n': 1.88606905777882, 'nu': 1.2877568978259, 'a_scale': 1.812781668269952, 'id': 2543000}	1	[0]	[[[ 67.8640361,3514.168058 , 386.685312 , 322.924157 ]]]	[[[3053.0449 , 207.703294, 207.80348 ]]]	[[[2.24030607,0.6216023 ,1.09386761,0.39510669]]]	[[[0.62691003,1.64670147,0.4698245 ]]]	[[[0.9961394 ,1.55791299,0.56097625]]]	[1.]
{'B_diff': 0.5, 'I_diff': 1.0, 'T_diff': 1.0, 'N0': 1249.2982156843138, 'h_N': 14.304283232397607, 'r0': 1.9793728676082267, 'a0': 0.0009456880255519237, 'h0': 1.9516138463722363, 'alpha0': 0.0005277813357502458, 'eta0': 2.839989787093221, 'delta': 0.03830265776300142, 'n': 1.7327135987325895, 'nu': 1.9865835265285363, 'a_scale': 2.9171495979442392, 'id': 2579000}	1	[0]	[[[ 0.30366894,7699.53795 , 38.0097804 , 34.2873656 ]]]	[[[1075.80335 , 20.9230262, 20.1044963]]]	[[[0.,0.,0.,0.]]]	[[[0.,0.,0.]]]	[[[0.,0.,0.]]]	[1.]
{'B_diff': 0.75, 'I_diff': 0.75, 'T_diff': 0.5, 'N0': 787.9145766908316, 'h_N': 10.398759511648812, 'r0': 0.8452804355840403, 'a0': 0.0013341028648354001, 'h0': 1.1066904423268908, 'alpha0': 0.0008079968105377159, 'eta0': 4.723782723352279, 'delta': 0.03964194685796275, 'n': 1.9719937554748377, 'nu': 1.6520158355064916, 'a_scale': 1.1973285122361648, 'id': 2555400}	1	[1]	[[[ 37.9407719 ,1807.953991 , 88.35052767, 206.758361 ]]]	[[[1703.3296 , 78.3526001, 0. ]]]	[[[2.06290531,0.54418361,1.55649373,0.2353514 ]]]	[[[0.55175114,1.61391435,0. ]]]	[[[0.49622041,1.14515881,0.2353514 ]]]	[1.]
{'B_diff': 0.75, 'I_diff': 0.25, 'T_diff': 0.5, 'N0': 1632.82081213533, 'h_N': 5.275578021394858, 'r0': 0.62907116436457, 'a0': 0.001127793311787923, 'h0': 1.6559009945306955, 'alpha0': 0.0003896899298154833, 'eta0': 1.863285504264657, 'delta': 0.04459368756014085, 'n': 1.9891493483796234, 'nu': 1.6128234738386185, 'a_scale': 3.47319495168173, 'id': 2579400}	1	[0]	[[[ 0.46437941,7559.80632 , 76.2547357 , 90.5715591 ]]]	[[[4129.89199 , 46.9540411, 60.5756167]]]	[[[0.00000033,0.00000033,0.00000033,0.00000033]]]	[[[0.00000033,0.00000033,0.00000033]]]	[[[0.00000033,0.00000033,0.00000033]]]	[1.]
{'B_diff': 0.25, 'I_diff': 1.0, 'T_diff': 0.75, 'N0': 1641.9977628036002, 'h_N': 15.34115966947366, 'r0': 1.415863396410977, 'a0': 0.0014574018173385442, 'h0': 0.819869867598334, 'alpha0': 0.0003358571888568945, 'eta0': 3.7971062391832247, 'delta': 0.053441056957722374, 'n': 1.3216539871789128, 'nu': 1.818856766032078, 'a_scale': 4.319835141575316, 'id': 2537200}	1	[0]	[[[ 219.458227 ,1182.6315733, 965.3039599, 496.989051 ]]]	[[[1172.2101 , 42.6896589, 239.399187 ]]]	[[[1.07406827,1.51168809,0.49370252,0.3479485 ]]]	[[[1.50810815,0.69387519,0.1767435 ]]]	[[[2.04811689,0.50263014,0.64467427]]]	[1.]
{'B_diff': 0.5, 'I_diff': 0.5, 'T_diff': 0.25, 'N0': 1752.8604811900566, 'h_N': 9.433885758761406, 'r0': 1.2841984767150425, 'a0': 0.0007159995201143018, 'h0': 1.2494521206059124, 'alpha0': 0.0003145922446236606, 'eta0': 3.625163785338806, 'delta': 0.053876662770127065, 'n': 1.8907908375369389, 'nu': 1.6926125716672231, 'a_scale': 2.12644827511553, 'id': 2551200}	1	[1]	[[[ 170.601671,4611.260828, 405.736485, 202.96537 ]]]	[[[4335.90142 , 235.416731, 202.96537 ]]]	[[[1.79709147,0.65286934,1.37771696,0.41349496]]]	[[[0.659126 ,1.54098185,0.41349496]]]	[[[0.59797221,1.17381542,0. ]]]	[1.]
{'B_diff': 0.25, 'I_diff': 1.0, 'T_diff': 0.75, 'N0': 801.5311582971411, 'h_N': 10.769393626961435, 'r0': 1.256931618141938, 'a0': 0.0018570614533377475, 'h0': 0.9692268468229777, 'alpha0': 0.0006435356037211145, 'eta0': 3.26749221251581, 'delta': 0.05414564298179099, 'n': 1.881210412383667, 'nu': 1.8971155256041656, 'a_scale': 4.202468279722718, 'id': 2550000}	1	[0]	[[[ 147.934329 ,1381.792572 , 284.174991 , 161.9174368]]]	[[[1211.88779 , 30.391299 , 82.0657772]]]	[[[1.22511838,0.97222283,0.90354115,0.28336298]]]	[[[0.97359833,0.9221548 ,0.26502139]]]	[[[1.03556996,0.93560468,0.49376676]]]	[1.]
{'B_diff': 0.75, 'I_diff': 0.25, 'T_diff': 0.75, 'N0': 1985.4200037060118, 'h_N': 8.694553201538202, 'r0': 1.9263256669180588, 'a0': 0.0016793201110136317, 'h0': 1.8994093260600413, 'alpha0': 0.0007382593234481102, 'eta0': 1.4293096605259814, 'delta': 0.04691530547529463, 'n': 1.8620321865869438, 'nu': 1.546674781514289, 'a_scale': 3.1637708372947957, 'id': 2579600}	1	[0]	[[[ 0.2318323,10160.40657 , 57.0295766, 51.0972133]]]	[[[5015.02076 , 39.8696172, 30.7317724]]]	[[[0.00000033,0.00000033,0.00000033,0.00000033]]]	[[[0.00000033,0.00000033,0.00000033]]]	[[[0.00000033,0.00000033,0.00000033]]]	[1.]
{'B_diff': 0.75, 'I_diff': 0.5, 'T_diff': 0.75, 'N0': 1117.1205078596474, 'h_N': 6.569164817492086, 'r0': 1.1896185171852138, 'a0': 0.0010670906223268159, 'h0': 1.8372715871616507, 'alpha0': 0.00080152513761039, 'eta0': 1.4502144536093293, 'delta': 0.046037371481025, 'n': 1.7099995223145705, 'nu': 1.5056202483394787, 'a_scale': 3.0092882864872355, 'id': 2580400}	1	[0]	[[[ 0.29937474,6794.46462 , 67.5047759 , 47.6045896 ]]]	[[[1119.05471 , 41.4167372, 29.8451526]]]	[[[0.00000033,0.00000033,0.00000033,0.00000033]]]	[[[0.00000033,0.00000033,0.00000033]]]	[[[0.00000033,0.00000033,0.00000033]]]	[1.]
{'B_diff': 1.0, 'I_diff': 1.0, 'T_diff': 1.0, 'N0': 565.0845175552805, 'h_N': 10.188693350246684, 'r0': 1.3379716009853855, 'a0': 0.001628054975446054, 'h0': 1.2519159250992944, 'alpha0': 0.0008672646809401772, 'eta0': 1.9085611030295921, 'delta': 0.05484344827880449, 'n': 1.1362991368696134, 'nu': 1.4756894326314178, 'a_scale': 4.380352190912321, 'id': 2572600}	3	[1,0,1]	[[[ 1.86767468,1607.726448 , 141.2305347 , 63.9062004 ], [ 6.01639048,2556.713201 , 346.65524 , 43.82958449], [ 0.43548486,4801.1016432 , 0. , 0. ]]]	[[[976.005861 , 66.360056 , 63.9062004 ], [232.201041 ,112.758212 , 5.68759379], [ 30.9964732 , 0. , 0. ]]]	[[[3.25620436,0.5968009 ,1.80231739,0.46843546], [2.17503866,0.62643307,1.05362081,0.82555839], [0.00000033,0.00000033,0. ,0. ]]]	[[[0.45995326,1.41559724,0.46843546], [2.11342745,1.8792067 ,2.1081821 ], [0.00000033,0. ,0. ]]]	[[[2.05394041,2.81959064,0. ], [0.7897237 ,1.55401011,0.89301765], [0.00000033,0. ,0. ]]]	[0.695,0.3 ,0.005]
{'B_diff': 0.25, 'I_diff': 1.0, 'T_diff': 0.5, 'N0': 2229.5270649086183, 'h_N': 11.532512787876847, 'r0': 0.7803512678153832, 'a0': 0.0017319842378208383, 'h0': 2.0871028485091045, 'alpha0': 0.0003679421189096267, 'eta0': 1.8357535845970743, 'delta': 0.046356360012999615, 'n': 1.9207215589589324, 'nu': 1.3942717377655953, 'a_scale': 4.449214819896962, 'id': 2575400}	1	[0]	[[[ 0.93272036,9907.73199 , 247.6956108 , 185.9697941 ]]]	[[[5859.42083 , 88.3204318, 110.114267 ]]]	[[[0.09720808,0.08697479,0.77730228,0.4345274 ]]]	[[[0.1001462 ,0.24963012,0.18916396]]]	[[[0.20805007,1.24540323,0.98848349]]]	[1.]
{'B_diff': 1.0, 'I_diff': 0.75, 'T_diff': 1.0, 'N0': 645.5757015905277, 'h_N': 8.376882706521235, 'r0': 1.9852217816000728, 'a0': 0.000750188240489726, 'h0': 2.136868137887333, 'alpha0': 0.0004121789777092052, 'eta0': 3.319376832858947, 'delta': 0.03680974122808417, 'n': 1.4156996996882347, 'nu': 1.1938641316922132, 'a_scale': 3.3055324457679394, 'id': 2571800}	2	[0,1]	[[[ 1.76163639,1456.344982 , 435.111412 , 133.4026798 ], [ 2.20638315, 235.6327555 , 314.824226 , 164.663905 ]]]	[[[ 45.253952 ,207.364871 , 63.8189023], [203.863791 ,197.418259 ,164.663905 ]]]	[[[1.38761014,0.61131769,0.60890443,0.37273559], [0.00000033,0.00000033,0.00000033,0.00000033]]]	[[[1.0301546 ,0.51806247,0.49694936], [0.00000033,0.00000033,0.00000033]]]	[[[0.65463803,1.03493071,0.49673819], [0.00000033,0.00000033,0. ]]]	[0.98,0.02]
{'B_diff': 0.75, 'I_diff': 1.0, 'T_diff': 0.5, 'N0': 1997.1685375158058, 'h_N': 8.181260826733059, 'r0': 1.598101275153968, 'a0': 0.0020086008464962725, 'h0': 1.7133239741906123, 'alpha0': 0.00048557727866400274, 'eta0': 2.7413584033624074, 'delta': 0.05214615485804122, 'n': 1.7304890479199437, 'nu': 1.7114305560683842, 'a_scale': 1.126737374633317, 'id': 2581800}	1	[1]	[[[ 0.29535365,9503.53171 , 42.08985441, 74.9067356 ]]]	[[[5826.86447 , 35.4469834, 0. ]]]	[[[0.00000033,0.00000033,0.00000033,0.00000033]]]	[[[0.00000033,0.00000033,0. ]]]	[[[0.00000033,0.00000033,0.00000033]]]	[1.]
{'B_diff': 0.75, 'I_diff': 0.25, 'T_diff': 0.25, 'N0': 2161.738266610352, 'h_N': 12.865733617866706, 'r0': 1.8468747746327465, 'a0': 0.001045773301907148, 'h0': 2.1292064385444958, 'alpha0': 0.0007482807384907777, 'eta0': 2.7093880996366995, 'delta': 0.05707682801985074, 'n': 1.6733637925116238, 'nu': 1.874222179277795, 'a_scale': 2.6423848717555147, 'id': 2579200}	2	[0,0]	[[[ 0.42550649,9992.73704 , 42.8768413 , 30.58349895], [ 32.8380582 ,6990.7845746 , 300.152251 , 169.2536175 ]]]	[[[7186.49417 , 23.2753143, 21.3284089], [6895.39968 , 114.706261 , 157.699116 ]]]	[[[0. ,0. ,0. ,0. ], [3.91089885,0.3708046 ,1.66475593,1.0543811 ]]]	[[[0. ,0. ,0. ], [0.37398358,1.66553442,1.07288262]]]	[[[0. ,0. ,0. ], [0.28777856,1.66623369,0.80750837]]]	[0.975,0.025]
{'B_diff': 0.75, 'I_diff': 0.75, 'T_diff': 0.5, 'N0': 672.9470056457961, 'h_N': 12.902462800222857, 'r0': 1.8966477106681763, 'a0': 0.0007995553928555087, 'h0': 2.2973638309738718, 'alpha0': 0.0007655926322989718, 'eta0': 3.1652934255864418, 'delta': 0.05555716635609784, 'n': 1.7602869065487787, 'nu': 1.9102035779083175, 'a_scale': 2.2739258064404977, 'id': 2581000}	3	[0,0,1]	[[[ 0.42677692,4233.953518 , 48.5325965 , 16.44322415], [ 0.4528701 ,2496.527304 , 48.5325803 , 36.2956656 ], [ 1.42180113,1786.4970116 , 147.7463044 , 84.8034974 ]]]	[[[ 674.001608 , 23.2808306, 12.9989867], [2321.86507 , 23.2808229, 25.1537906], [1750.23224 , 53.6592978, 84.8034974]]]	[[[0. ,0. ,0. ,0. ], [0.00000033,0.00000033,0.00000033,0.00000033], [1.63506884,0.44688729,1.11652611,0.81854987]]]	[[[0. ,0. ,0. ], [0.00000033,0.00000033,0.00000033], [0.45137206,1.16343868,0.81854987]]]	[[[0. ,0. ,0. ], [0.00000033,0.00000033,0.00000033], [0.26608141,1.09769458,0. ]]]	[0.525,0.45 ,0.025]
{'B_diff': 0.5, 'I_diff': 1.0, 'T_diff': 0.75, 'N0': 1168.0529839492979, 'h_N': 13.872972222700925, 'r0': 1.453404364311104, 'a0': 0.000744820340055889, 'h0': 2.1633297415476047, 'alpha0': 0.00027311084458229865, 'eta0': 3.5111871656365334, 'delta': 0.04248373852622617, 'n': 1.589973210130255, 'nu': 1.716033214797514, 'a_scale': 2.242381712212951, 'id': 2578800}	1	[0]	[[[ 0.51619492,5813.05267 , 117.5585458 , 80.6392427 ]]]	[[[1753.57398 , 51.4687793, 54.8226917]]]	[[[0.02560632,0.0297429 ,0.29075357,0.14940862]]]	[[[0.05874384,0.0493639 ,0.10557682]]]	[[[0.05527662,0.5335385 ,0.35138847]]]	[1.]
{'B_diff': 1.0, 'I_diff': 0.25, 'T_diff': 0.75, 'N0': 903.4947630254753, 'h_N': 10.636594612009507, 'r0': 1.3793744430081392, 'a0': 0.0016927845097649997, 'h0': 1.607038478960488, 'alpha0': 0.000235649365386755, 'eta0': 1.9322294312279134, 'delta': 0.042631345638253465, 'n': 1.1477250922528661, 'nu': 1.4544241652213887, 'a_scale': 1.230086236477512, 'id': 2582800}	1	[1]	[[[ 0.57809079,2071.322437 , 98.0139185 , 262.213314 ]]]	[[[2055.11755 , 71.1104751, 0. ]]]	[[[0.00000033,0.00000033,0.00000033,0.00000033]]]	[[[0.00000033,0.00000033,0. ]]]	[[[0.00000033,0.00000033,0.00000033]]]	[1.]
{'B_diff': 0.75, 'I_diff': 1.0, 'T_diff': 0.75, 'N0': 1725.6124225723702, 'h_N': 5.8291484882051785, 'r0': 1.8810879834433072, 'a0': 0.002001153800055021, 'h0': 1.224503731841424, 'alpha0': 0.0007803922202644909, 'eta0': 2.1836812625744235, 'delta': 0.05857819867259874, 'n': 1.2907620834608706, 'nu': 1.9930795869249178, 'a_scale': 2.5483792542159405, 'id': 2582000}	2	[0,0]	[[[ 0.19616352,12944.8483171 , 39.391426 , 29.5442713 ], [ 0.20466362, 6584.82507744, 39.3914391 , 65.8369598 ]]]	[[[ 25.1045171, 20.4551349, 16.8600496], [6581.11743 , 20.4551417, 39.8164147]]]	[[[0.00000033,0.00000033,0.00000033,0.00000033], [0. ,0. ,0. ,0. ]]]	[[[0.00000033,0.00000033,0.00000033], [0. ,0. ,0. ]]]	[[[0.00000033,0.00000033,0.00000033], [0. ,0. ,0. ]]]	[0.375,0.625]
{'B_diff': 0.5, 'I_diff': 0.5, 'T_diff': 0.75, 'N0': 1150.2028255539205, 'h_N': 18.8871073053675, 'r0': 1.265852440194125, 'a0': 0.0006219318642684925, 'h0': 1.9477382669937509, 'alpha0': 0.00046944855731159826, 'eta0': 4.299561630417525, 'delta': 0.05403030784535937, 'n': 1.8180342265141487, 'nu': 1.6892455642071411, 'a_scale': 1.0849786664619285, 'id': 2564400}	1	[1]	[[[ 116.415171 ,3618.291471 , 256.8316209, 104.655878 ]]]	[[[3100.57922 , 217.121858, 0. ]]]	[[[2.02277319,0.57040566,1.47057174,0.42117102]]]	[[[0.58063381,1.54522204,0. ]]]	[[[0.53514457,1.09310228,0.42117102]]]	[1.]
{'B_diff': 0.25, 'I_diff': 0.5, 'T_diff': 0.5, 'N0': 998.4715930740663, 'h_N': 10.82792413275926, 'r0': 1.4252036963565518, 'a0': 0.0009410932839019107, 'h0': 1.5998304048590346, 'alpha0': 0.00030637001885442966, 'eta0': 2.4423789964389706, 'delta': 0.0554401854724572, 'n': 1.3289565737183437, 'nu': 1.2165261960113305, 'a_scale': 4.057682525786694, 'id': 2573800}	1	[0]	[[[ 6.75288094,861.974276 ,564.852611 ,323.428882 ]]]	[[[203.242694,288.126722,172.921618]]]	[[[0.7214737 ,0.50836609,0.21728511,0.09432187]]]	[[[0.35741719,0.12878769,0.06011257]]]	[[[0.75096325,0.48056876,0.19455214]]]	[1.]
{'B_diff': 1.0, 'I_diff': 0.25, 'T_diff': 1.0, 'N0': 1671.9933671002314, 'h_N': 6.406258860390777, 'r0': 1.3488506609640016, 'a0': 0.0018043287557865525, 'h0': 1.5447123325103775, 'alpha0': 0.00047501066816952285, 'eta0': 3.028470195659705, 'delta': 0.049446328753566506, 'n': 1.5158017276050244, 'nu': 1.8474395558454044, 'a_scale': 1.5188547237832146, 'id': 2583000}	1	[1]	[[[ 0.26321413,6778.0118 , 37.5199998 , 91.3546972 ]]]	[[[5225.43949 , 26.8556608, 0. ]]]	[[[0.,0.,0.,0.]]]	[[[0.,0.,0.]]]	[[[0.,0.,0.]]]	[1.]
{'B_diff': 0.25, 'I_diff': 0.75, 'T_diff': 0.75, 'N0': 1278.417392891764, 'h_N': 19.74542449062494, 'r0': 1.8030977906639485, 'a0': 0.0009553544356546778, 'h0': 2.221742288571635, 'alpha0': 0.0008761817349482172, 'eta0': 2.9197738359078027, 'delta': 0.05125386176059603, 'n': 1.6178333526572963, 'nu': 1.4337291434713282, 'a_scale': 3.7152731004857613, 'id': 2562000}	2	[0,0]	[[[ 115.624165 ,3326.809218 , 631.8434476, 164.8440529], [ 94.152174 ,3210.16255 , 623.1772242, 191.0680363]]]	[[[3012.05503 , 43.5916196, 66.823175 ], [2908.27556 , 54.2940672, 79.2282093]]]	[[[1.89756723,0.69354705,0.95272259,0.64400612], [1.97456045,0.71851793,0.91401705,0.68038836]]]	[[[0.68871728,1.06937834,0.47266179], [0.71452046,1.45422628,0.62315425]]]	[[[0.84526228,1.06845894,1.17599803], [0.92603183,1.02977232,1.22374804]]]	[0.66,0.34]
{'B_diff': 1.0, 'I_diff': 0.5, 'T_diff': 0.5, 'N0': 2213.0350480134566, 'h_N': 17.107167953714523, 'r0': 0.7111534012462299, 'a0': 0.0013265607260359805, 'h0': 2.1950859120040587, 'alpha0': 0.0006971679555405706, 'eta0': 1.8706514113660702, 'delta': 0.03647241866563118, 'n': 1.468079317435877, 'nu': 1.5054723975198945, 'a_scale': 4.128264500112985, 'id': 2583400}	2	[0,0]	[[[ 0.97322228,17386.111064 , 65.585534 , 39.6560697 ], [ 1.03573777, 7589.1288142 , 65.5855558 , 110.8367617 ]]]	[[[ 543.419064 , 36.9736638, 23.2378733], [7555.26493 , 36.9736761, 63.1331994]]]	[[[0.00000033,0.00000033,0.00000033,0.00000033], [0. ,0. ,0. ,0. ]]]	[[[0.00000033,0.00000033,0.00000033], [0. ,0. ,0. ]]]	[[[0.00000033,0.00000033,0.00000033], [0. ,0. ,0. ]]]	[0.56,0.44]
{'B_diff': 1.0, 'I_diff': 0.25, 'T_diff': 0.5, 'N0': 2148.152225793173, 'h_N': 7.909657155724323, 'r0': 1.8928069995729777, 'a0': 0.0011057097939644682, 'h0': 2.2879138536387824, 'alpha0': 0.0006724992019031339, 'eta0': 1.8315405548881376, 'delta': 0.05266042594239834, 'n': 1.1805581922480992, 'nu': 1.8212048031535053, 'a_scale': 3.9495521457825657, 'id': 2582600}	1	[0]	[[[ 0.23690508,7832.95173663, 42.7338153 , 42.7209337 ]]]	[[[7824.52768 , 25.2828351, 20.4152934]]]	[[[0.,0.,0.,0.]]]	[[[0.,0.,0.]]]	[[[0.,0.,0.]]]	[1.]
{'B_diff': 0.5, 'I_diff': 0.25, 'T_diff': 0.5, 'N0': 595.2892094756103, 'h_N': 16.9193611075489, 'r0': 1.0736848051501273, 'a0': 0.0011158555156802722, 'h0': 1.4292630862722686, 'alpha0': 0.00038529034571326004, 'eta0': 3.5269907991737055, 'delta': 0.05440995288487653, 'n': 1.8838024915277956, 'nu': 1.4435734395435358, 'a_scale': 3.087241924990609, 'id': 2550600}	2	[0,1]	[[[101.640992 ,582.253019 ,239.4258474,142.6133518], [497.127861 , 28.1401896,169.1899964, 0. ]]]	[[[457.630578 ,148.242533 , 84.8091554], [ 15.2898907,105.938327 , 0. ]]]	[[[1.01996173,1.07793759,0.5766302 ,0.09835601], [0.00000033,0.00000033,0.00000033,0. ]]]	[[[1.1313878 ,0.64994103,0.12406076], [0.00000033,0.00000033,0. ]]]	[[[0.93762729,0.45972073,0.06067837], [0.00000033,0.00000033,0. ]]]	[0.91,0.09]
{'B_diff': 1.0, 'I_diff': 0.75, 'T_diff': 0.75, 'N0': 1793.7398409401433, 'h_N': 7.814467147798157, 'r0': 1.2983213848557529, 'a0': 0.0013520355683033012, 'h0': 0.651076827429847, 'alpha0': 0.0007094775144776359, 'eta0': 2.499091595668406, 'delta': 0.057530502845366066, 'n': 1.0410224676445314, 'nu': 1.7370499174025549, 'a_scale': 1.905234076715992, 'id': 2584400}	13	[0,1,0,0,0,0,0,0,0,0,0,0,1]	[[[ 0.44722844, 5592.13059 , 62.6046691 , 148.1789741 ], [ 0.44722844, 5592.13059 , 62.6046691 , 148.1789741 ], [ 0.40256737,13902.96301217, 62.6046691 , 82.4517888 ], [ 0.44722859, 5592.13245 , 62.60469 , 148.1790232 ], [ 0.44722844, 5592.13059 , 62.6046691 , 148.1789741 ], [ 0.44722859, 5592.13245 , 62.60469 , 148.1790232 ], [ 0.44722859, 5592.13245 , 62.60469 , 148.1790232 ], [ 0.44722844, 5592.13059 , 62.6046691 , 148.1789741 ], [ 0.44722859, 5592.13245 , 62.60469 , 148.1790232 ], [ 0.44722844, 5592.13059 , 62.6046691 , 148.1789741 ], [ 0.44722859, 5592.13245 , 62.60469 , 148.1790232 ], [ 0.44722844, 5592.13059 , 62.6046691 , 148.1789741 ], [ 596.378973 , 5217.48275 , 750.628329 , 117.6335015 ]]]	[[[5592.13059 , 34.3899921 , 111.656504 ], [5592.13059 , 34.3899921 , 111.656504 ], [ 0.00081217, 34.3899921 , 37.4720782 ], [5592.13245 , 34.3900036 , 111.656541 ], [5592.13059 , 34.3899921 , 111.656504 ], [5592.13245 , 34.3900036 , 111.656541 ], [5592.13245 , 34.3900036 , 111.656541 ], [5592.13059 , 34.3899921 , 111.656504 ], [5592.13245 , 34.3900036 , 111.656541 ], [5592.13059 , 34.3899921 , 111.656504 ], [5592.13245 , 34.3900036 , 111.656541 ], [5592.13059 , 34.3899921 , 111.656504 ], [ 0. , 176.830216 , 97.0963506 ]]]	[[[0.00000033,0.00000033,0.00000033,0.00000033], [0.00000033,0.00000033,0.00000033,0.00000033], [0.00000033,0.00000033,0.00000033,0.00000033], [0. ,0. ,0. ,0. ], [0.00000033,0.00000033,0.00000033,0.00000033], [0. ,0. ,0. ,0. ], [0. ,0. ,0. ,0. ], [0.00000033,0.00000033,0.00000033,0.00000033], [0. ,0. ,0. ,0. ], [0.00000033,0.00000033,0.00000033,0.00000033], [0. ,0. ,0. ,0. ], [0.00000033,0.00000033,0.00000033,0.00000033], [1.09941241,1.06874799,1.49398495,0.84085264]]]	[[[0.00000033,0.00000033,0.00000033], [0.00000033,0.00000033,0.00000033], [0.00000033,0.00000033,0.00000033], [0. ,0. ,0. ], [0.00000033,0.00000033,0.00000033], [0. ,0. ,0. ], [0. ,0. ,0. ], [0.00000033,0.00000033,0.00000033], [0. ,0. ,0. ], [0.00000033,0.00000033,0.00000033], [0. ,0. ,0. ], [0.00000033,0.00000033,0.00000033], [0. ,1.63535777,0.93277563]]]	[[[0.13067693,0.00000033,0.00000033], [0. ,0.00000033,0.00000033], [0.00000033,0.00000033,0.00000033], [0.1627465 ,0. ,0. ], [0.0447143 ,0.00000033,0.00000033], [0.28227268,0. ,0. ], [1. ,0. ,0. ], [0.01595765,0.00000033,0.00000033], [0.06142375,0. ,0. ], [0.47695243,0.00000033,0.00000033], [0.03056567,0. ,0. ], [0.36721105,0.00000033,0.00000033], [1.06874799,1.47986607,0.41863748]]]	[0.005,0.52 ,0.285,0.025,0.045,0.015,0.01 ,0.04 ,0.025,0.005,0.01 ,0.005, 0.01 ]
{'B_diff': 1.0, 'I_diff': 1.0, 'T_diff': 0.75, 'N0': 1601.4096384744107, 'h_N': 17.744619718742214, 'r0': 0.8986439819495162, 'a0': 0.0014344326060704694, 'h0': 0.7333912583434739, 'alpha0': 0.00041689669954987727, 'eta0': 1.7907667383010792, 'delta': 0.05035038170278513, 'n': 1.7091444857299969, 'nu': 1.912224430657785, 'a_scale': 2.1807557861078095, 'id': 2585200}	2	[0,0]	[[[ 1.20681233,11262.404943 , 50.2071539 , 87.9947723 ], [ 1.42809027, 4660.124148 , 50.2071539 , 199.7591052 ]]]	[[[ 644.705743 , 28.1054867, 56.8988474], [4524.69671 , 28.1054867, 127.600754 ]]]	[[[0.,0.,0.,0.], [0.,0.,0.,0.]]]	[[[0.,0.,0.], [0.,0.,0.]]]	[[[0.,0.,0.], [0.,0.,0.]]]	[0.265,0.735]
{'B_diff': 1.0, 'I_diff': 0.5, 'T_diff': 0.75, 'N0': 1417.1766443490042, 'h_N': 10.54443646931895, 'r0': 0.7892844485067033, 'a0': 0.0015856853371706216, 'h0': 1.7798605591100718, 'alpha0': 0.00029946303396396275, 'eta0': 1.6172617416252555, 'delta': 0.056918038676755725, 'n': 1.6820679259282794, 'nu': 1.3903513589739456, 'a_scale': 3.1731912138378218, 'id': 2583600}	2	[0,0]	[[[ 1.11526803,7530.63739 , 232.0263344 , 115.3758006 ], [ 1.54566402,3176.15792 , 232.0263344 , 269.083338 ]]]	[[[1296.14517 , 141.248164 , 78.2819262], [2934.58206 , 141.248164 , 163.799297 ]]]	[[[0.,0.,0.,0.], [0.,0.,0.,0.]]]	[[[0.,0.,0.], [0.,0.,0.]]]	[[[0.,0.,0.], [0.,0.,0.]]]	[0.645,0.355]
{'B_diff': 1.0, 'I_diff': 1.0, 'T_diff': 0.5, 'N0': 842.3773470808148, 'h_N': 5.710408581173035, 'r0': 0.9730358862781453, 'a0': 0.001873328712656801, 'h0': 2.197631762429401, 'alpha0': 0.000771978669682066, 'eta0': 2.821021749367455, 'delta': 0.05934497879821704, 'n': 1.8105607739508756, 'nu': 1.7223666149966954, 'a_scale': 2.702441263160825, 'id': 2585000}	2	[0,0]	[[[ 0.46074097,2634.1948949 , 74.8274037 , 64.1082073 ], [ 0.40807332,6324.819723 , 74.8274286 , 17.27772501]]]	[[[2608.67184 , 32.8417972, 42.5619868], [ 219.732293 , 32.8418081, 12.2380491]]]	[[[0.00000033,0.00000033,0.00000033,0.00000033], [0. ,0. ,0. ,0. ]]]	[[[0.00000033,0.00000033,0.00000033], [0. ,0. ,0. ]]]	[[[0.00000033,0.00000033,0.00000033], [0. ,0. ,0. ]]]	[0.435,0.565]
{'B_diff': 1.0, 'I_diff': 0.75, 'T_diff': 1.0, 'N0': 845.7937039232999, 'h_N': 12.936707927719294, 'r0': 0.8223915337190518, 'a0': 0.0016530902149853783, 'h0': 1.4147731301284323, 'alpha0': 0.0006868189506690155, 'eta0': 4.141008378166912, 'delta': 0.03229247927964381, 'n': 1.041166832390185, 'nu': 1.8515355225071248, 'a_scale': 1.4836705934825827, 'id': 2584600}	3	[0,0,1]	[[[ 0.66369434,2590.60179132, 31.5252673 , 81.3350336 ], [ 0.59236146,6265.201941 , 31.5252673 , 41.3257018 ], [ 845.793422 , 0. , 0. , 0. ]]]	[[[2590.60132 , 21.3304635, 43.6665191], [ 185.491231 , 21.3304635, 17.5125751], [ 0. , 0. , 0. ]]]	[[[0. ,0. ,0. ,0. ], [0. ,0. ,0. ,0. ], [0.00000033,0. ,0. ,0. ]]]	[[[0. ,0. ,0. ], [0.00000001,0. ,0. ], [0. ,0. ,0. ]]]	[[[0.00000007,0. ,0. ], [0. ,0. ,0. ], [0. ,0. ,0. ]]]	[0.795,0.195,0.01 ]
{'B_diff': 0.25, 'I_diff': 0.25, 'T_diff': 1.0, 'N0': 856.020014665095, 'h_N': 7.655287506256849, 'r0': 1.121568839154487, 'a0': 0.0009844401599200068, 'h0': 1.2001508600592585, 'alpha0': 0.0005416214576021612, 'eta0': 2.20095312688168, 'delta': 0.046509554481270185, 'n': 1.3782621336773233, 'nu': 1.6987504178582187, 'a_scale': 3.460106585970245, 'id': 2586200}	1	[0]	[[[ 0.41311615,4307.58019 , 54.556868 , 88.833388 ]]]	[[[553.92843 , 39.3651403, 27.506782 ]]]	[[[0.00000033,0.00000033,0.00000033,0.00000033]]]	[[[0.00000033,0.00000033,0.00000033]]]	[[[0.00000033,0.00000033,0.00000033]]]	[1.]
{'B_diff': 1.0, 'I_diff': 0.25, 'T_diff': 1.0, 'N0': 1685.2081454234867, 'h_N': 11.410325207995951, 'r0': 1.9068658861968915, 'a0': 0.0019409568787720445, 'h0': 1.009211280663912, 'alpha0': 0.000779314887877193, 'eta0': 5.175422268491147, 'delta': 0.034939779095331344, 'n': 1.7052441694600806, 'nu': 1.182049854537174, 'a_scale': 3.738671370501554, 'id': 2531800}	1	[0]	[[[ 58.0039732,1415.094604 , 271.6735557, 646.092001 ]]]	[[[1232.32619 , 196.593057, 326.829349]]]	[[[1.65412654,0.77230495,0.72378978,0.10632107]]]	[[[0.78186286,0.8944264 ,0.12052495]]]	[[[0.92356024,1.34900136,0.22043861]]]	[1.]
{'B_diff': 0.25, 'I_diff': 0.5, 'T_diff': 0.25, 'N0': 1821.344923943861, 'h_N': 16.48719018721748, 'r0': 0.9909568199027268, 'a0': 0.0008648160351263065, 'h0': 1.538752944418185, 'alpha0': 0.0003844506464854298, 'eta0': 2.165116048298123, 'delta': 0.05975500070394879, 'n': 1.137783994933868, 'nu': 1.4905480630281764, 'a_scale': 2.570422885586056, 'id': 2573600}	2	[1,1]	[[[ 3.32825801,6160.273282 , 335.042265 , 239.319592 ], [ 1.74385793,7818.02284 , 292.065401 , 192.130163 ]]]	[[[5918.95545 , 169.184009, 239.319592], [2335.89933 , 149.503313, 192.130163]]]	[[[1.50590062,0.40288347,1.36316653,0.86850692], [0.47122028,0.27774215,1.2835033 ,0.90945265]]]	[[[0.40622005,1.44811312,0.86850692], [0.33588201,1.37185438,0.90945265]]]	[[[0.32185316,1.29725985,0. ], [0.25326051,1.23367392,0. ]]]	[0.285,0.715]
{'B_diff': 0.5, 'I_diff': 1.0, 'T_diff': 0.75, 'N0': 1719.0343668622804, 'h_N': 12.917617904910305, 'r0': 0.9403434707875657, 'a0': 0.0017994364512399416, 'h0': 1.0554619934589193, 'alpha0': 0.0008893409875130864, 'eta0': 4.480818174847398, 'delta': 0.04116154388583463, 'n': 1.1923596379120673, 'nu': 1.152528877446203, 'a_scale': 3.072735925093523, 'id': 2553200}	1	[0]	[[[ 334.214129,1295.92684 ,1405.267847, 335.070612]]]	[[[531.207699,193.493087,180.249181]]]	[[[0.89651587,1.6884109 ,0.55520639,0.51536821]]]	[[[1.71994805,1.43722707,0.46020994]]]	[[[2.74689433,0.62711747,0.77944518]]]	[1.]
{'B_diff': 1.0, 'I_diff': 0.25, 'T_diff': 0.75, 'N0': 1499.233717081533, 'h_N': 18.165990254056922, 'r0': 1.441446703372761, 'a0': 0.0017778150872305434, 'h0': 1.861603235156714, 'alpha0': 0.0002499323993629432, 'eta0': 4.305424131875779, 'delta': 0.05039655103055507, 'n': 1.4354845285557256, 'nu': 1.558868222029191, 'a_scale': 1.3911315323985574, 'id': 2557200}	1	[1]	[[[ 147.315735 ,3102.3180921, 378.7536868, 279.1965 ]]]	[[[3070.74557 , 298.499611, 0. ]]]	[[[1.75669325,0.70147999,1.11193716,0.36654555]]]	[[[0.70369653,1.14766098,0. ]]]	[[[0.61671777,0.99533451,0.36654555]]]	[1.]
{'B_diff': 0.5, 'I_diff': 0.75, 'T_diff': 0.25, 'N0': 1546.0246378485642, 'h_N': 15.836196203392232, 'r0': 1.4160030884296346, 'a0': 0.0008573721355311155, 'h0': 0.6190124928170322, 'alpha0': 0.0007289840902242789, 'eta0': 4.797656133857252, 'delta': 0.058652829598878575, 'n': 1.5859690201376884, 'nu': 1.3891946417414363, 'a_scale': 4.288165044285107, 'id': 2513600}	1	[1]	[[[157.532712 ,821.0158028,504.710555 ,525.534558 ]]]	[[[801.53107 ,191.225534,525.534558]]]	[[[0.93718688,1.10487306,0.45892262,0.02534807]]]	[[[1.11516696,0.69009125,0.02534807]]]	[[[0.69116124,0.32602225,0. ]]]	[1.]
{'B_diff': 0.25, 'I_diff': 0.5, 'T_diff': 0.5, 'N0': 1036.0388381282253, 'h_N': 5.9447249463208465, 'r0': 1.1800525370973354, 'a0': 0.0011979963657519712, 'h0': 0.6449566351299542, 'alpha0': 0.0006262594123288809, 'eta0': 1.4037019000817448, 'delta': 0.03656293166386865, 'n': 1.3465038909369302, 'nu': 1.393344142132345, 'a_scale': 3.178031529311203, 'id': 2586600}	1	[0]	[[[ 0.46853352,2679.675283 , 87.3690756 , 321.536642 ]]]	[[[541.059583 , 50.9159599,185.022357 ]]]	[[[0.00000033,0.00000033,0.00000033,0.00000033]]]	[[[0.00000033,0.00000033,0.00000033]]]	[[[0.00000033,0.00000033,0.00000033]]]	[1.]
{'B_diff': 0.25, 'I_diff': 0.25, 'T_diff': 0.5, 'N0': 1755.8690137529163, 'h_N': 6.508746788667992, 'r0': 1.1898313720936065, 'a0': 0.0013463965856192247, 'h0': 0.8719952401455722, 'alpha0': 0.000698247271357821, 'eta0': 2.0276598970746385, 'delta': 0.04947506583574324, 'n': 1.1417244541616387, 'nu': 1.5009808863454674, 'a_scale': 3.473579486265841, 'id': 2585800}	2	[0,0]	[[[ 0.33614533,9526.723001 , 76.346108 , 140.9008009 ], [ 0.35276889,7287.710634 , 76.3460825 , 176.3723586 ]]]	[[[ 109.207841 , 47.3564418, 63.6508378], [6926.10333 , 47.356426 , 92.693116 ]]]	[[[0. ,0. ,0. ,0. ], [0.00000033,0.00000033,0.00000033,0.00000033]]]	[[[0. ,0. ,0. ], [0.00000033,0.00000033,0.00000033]]]	[[[0. ,0. ,0. ], [0.00000033,0.00000033,0.00000033]]]	[0.445,0.555]
{'B_diff': 0.25, 'I_diff': 0.5, 'T_diff': 0.75, 'N0': 1548.5445601750444, 'h_N': 9.861928836703122, 'r0': 1.6024507126209455, 'a0': 0.0016318313590913257, 'h0': 0.8897485097430946, 'alpha0': 0.00025657461918984526, 'eta0': 4.444879260833666, 'delta': 0.04803062144972822, 'n': 1.6546406813300318, 'nu': 1.0475368763864665, 'a_scale': 2.0990902162886944, 'id': 2586800}	1	[1]	[[[1396.52186 , 24.86751409, 301.2972874 , 0. ]]]	[[[17.4371517,82.1765824, 0. ]]]	[[[0.00000033,0.00000033,0.00000033,0. ]]]	[[[0.00000033,0.00000033,0. ]]]	[[[0.00000033,0.00000033,0. ]]]	[1.]
{'B_diff': 0.25, 'I_diff': 1.0, 'T_diff': 0.25, 'N0': 1357.7089545431927, 'h_N': 12.5301802603184, 'r0': 1.3604364344177649, 'a0': 0.0007341261773630313, 'h0': 2.1648414423115234, 'alpha0': 0.00040596902501288846, 'eta0': 4.801562782808579, 'delta': 0.03816378738092915, 'n': 1.2088471242972028, 'nu': 1.3733258103157306, 'a_scale': 3.9314192386270657, 'id': 2575200}	1	[1]	[[[ 2.40326124,3834.4086 , 430.786459 , 239.389989 ]]]	[[[2020.53391 , 204.144201, 239.389989]]]	[[[1.59727415,0.56067906,1.02755612,0.58423589]]]	[[[0.70440604,1.45401144,0.58423589]]]	[[[0.50873563,0.85715279,0. ]]]	[1.]
{'B_diff': 0.25, 'I_diff': 0.5, 'T_diff': 1.0, 'N0': 2007.2616582638066, 'h_N': 10.213998214483142, 'r0': 1.4591131467753065, 'a0': 0.0015581583518883427, 'h0': 0.8440771681142776, 'alpha0': 0.0005777573740450026, 'eta0': 4.389541982953631, 'delta': 0.03601791911982545, 'n': 1.2954368095788824, 'nu': 1.8526554297959898, 'a_scale': 1.125157755272451, 'id': 2587000}	1	[1]	[[[ 0.28384707,10065.24043 , 26.44360967, 148.531911 ]]]	[[[6451.16145 , 18.3168629, 0. ]]]	[[[0.00000033,0.00000033,0.00000033,0.00000033]]]	[[[0.00000033,0.00000033,0. ]]]	[[[0.00000033,0.00000033,0.00000033]]]	[1.]
{'B_diff': 0.5, 'I_diff': 1.0, 'T_diff': 1.0, 'N0': 1550.3611800706963, 'h_N': 11.718973125059835, 'r0': 1.009474919687713, 'a0': 0.0011869170520223092, 'h0': 2.177139265329482, 'alpha0': 0.00023188210722967955, 'eta0': 4.119177958515296, 'delta': 0.049694047931374906, 'n': 1.0804347129971852, 'nu': 1.0968923812558875, 'a_scale': 1.1930656644430664, 'id': 2553400}	5	[1,1,1,1,1]	[[[ 385.71156 ,1129.8808182 , 884.3705372 , 203.385653 ], [ 754.011792 , 965.22206634,1655.13091 , 0. ], [ 11.5023603 , 764.895682 , 784.15305882, 711.427518 ], [ 404.359907 ,1101.47232 , 887.61121015, 185.754728 ], [ 754.609364 , 964.856349 ,1654.16256 , 0. ]]]	[[[1080.551 , 884.367273, 0. ], [ 965.219443, 0. , 0. ], [ 582.221306, 784.151664, 0. ], [1101.47232 , 887.607504, 0. ], [ 964.856349, 0. , 0. ]]]	[[[0.88029466,1.47291613,0.53317517,0.05863007], [0.69306336,1.97636838,0.4463568 ,0. ], [0. ,0. ,0. ,0. ], [0.85942892,1.52021187,0.54118925,0.05965035], [0.69255541,1.97714942,0.44680626,0. ]]]	[[[1.48501631,0.5331762 ,0. ], [1.97636924,0. ,0. ], [0. ,0. ,0. ], [1.52021187,0.54119042,0. ], [1.97714942,0. ,0. ]]]	[[[1.2323743 ,0.25522469,0.05863007], [1.70336775,0.4463568 ,0. ], [0. ,0. ,0. ], [0. ,0.262383 ,0.05965035], [0. ,0.44680626,0. ]]]	[0.8 ,0.13 ,0.055,0.005,0.01 ]
{'B_diff': 0.5, 'I_diff': 0.25, 'T_diff': 0.5, 'N0': 1016.2793607619806, 'h_N': 11.507586629321207, 'r0': 0.5862735859847927, 'a0': 0.0006920036741957428, 'h0': 0.8842911276823847, 'alpha0': 0.0003923012175067717, 'eta0': 4.126326179107557, 'delta': 0.03679565958515657, 'n': 1.0431286666176125, 'nu': 1.4433099629317574, 'a_scale': 1.266946630990621, 'id': 2576200}	2	[1,1]	[[[ 3.52285225,2341.72230512, 175.2965948 , 311.738838 ], [ 3.52491644,2340.22155 , 175.3388248 , 311.851761 ]]]	[[[2340.5825 , 137.538456, 0. ], [2340.22155 , 137.569637, 0. ]]]	[[[1.22275976,0.47612201,1.18311797,0.30817138], [1.22115846,0.4762336 ,1.1823843 ,0.30792692]]]	[[[0.47618886,1.20405762,0. ], [0.4762336 ,1.20334902,0. ]]]	[[[0.33991982,1.11275467,0.30817138], [0. ,1.11191281,0.30792692]]]	[0.94,0.06]
{'B_diff': 0.75, 'I_diff': 1.0, 'T_diff': 1.0, 'N0': 2190.4835531203826, 'h_N': 10.624556451568422, 'r0': 1.1471458736774869, 'a0': 0.0020393287239317973, 'h0': 2.0195269271010066, 'alpha0': 0.0005698405931257708, 'eta0': 3.473527214710631, 'delta': 0.05918274644608125, 'n': 1.1059021269820541, 'nu': 1.970000856279004, 'a_scale': 1.7638470830922661, 'id': 2582200}	4	[0,1,0,1]	[[[ 0.62486182, 8452.96970357, 83.8193104 , 61.7790067 ], [ 1.53985317, 6280.11345189, 403.342779 , 195.899874 ], [ 0.60358039,16263.435362 , 87.975076 , 24.0290465 ], [ 0.62487238, 8452.83355 , 83.8463822 , 61.7872721 ]]]	[[[8452.96663 , 29.3132127, 35.1654994], [6280.11242 , 142.537394 , 195.899874 ], [ 281.020162 , 29.1898503, 13.7344782], [8452.83355 , 29.3133017, 35.1746401]]]	[[[0.00526727,0.00497233,0.09853125,0.0500821 ], [1.2110293 ,0.41089253,1.27740033,1.01302096], [0.00512992,0.00488518,0.17759303,0.10350895], [0.00526779,0.004973 ,0.09852245,0.05007781]]]	[[[0.00497233,0.02237554,0.08107602], [0.41089257,1.33799511,1.01302096], [0.0399022 ,0.02648861,0.15563181], [0.004973 ,0.02240547,0.08105548]]]	[[[0.01414663,0.15319171,0.03836971], [0.19924182,1.2881392 ,0. ], [0.00501085,0.27092436,0.12979094], [0. ,0.15313708,0.03837944]]]	[0.445,0.26 ,0.285,0.01 ]
{'B_diff': 0.25, 'I_diff': 0.75, 'T_diff': 0.25, 'N0': 1504.5096759331723, 'h_N': 14.370146190143252, 'r0': 1.1001825794259326, 'a0': 0.0007022712262349906, 'h0': 1.2644037417820804, 'alpha0': 0.0007574357271803002, 'eta0': 2.0552931430053216, 'delta': 0.05353462891253314, 'n': 1.2968056425754368, 'nu': 1.7739512387070175, 'a_scale': 3.7677404447263667, 'id': 2587200}	1	[0]	[[[ 0.7972515,8722.562485 , 46.0312331, 50.4967002]]]	[[[851.713255 , 23.4952015, 36.1659047]]]	[[[0.00000033,0.00000033,0.00000033,0.00000033]]]	[[[0.00000033,0.00000033,0.00000033]]]	[[[0.00000033,0.00000033,0.00000033]]]	[1.]
{'B_diff': 0.25, 'I_diff': 0.5, 'T_diff': 0.25, 'N0': 1173.5896880298078, 'h_N': 13.989761514890482, 'r0': 0.7736634313043629, 'a0': 0.0020772450348292043, 'h0': 1.0049032166381262, 'alpha0': 0.0005424444057166293, 'eta0': 1.3871131258723783, 'delta': 0.038985611380090074, 'n': 1.6456783145453482, 'nu': 1.2541672377518505, 'a_scale': 2.78246376671743, 'id': 2586400}	1	[0]	[[[ 1.65271423,3254.48507 , 131.9223009 , 315.3675507 ]]]	[[[1275.07933 , 76.8924969, 232.463734 ]]]	[[[0.,0.,0.,0.]]]	[[[0.,0.,0.]]]	[[[0.,0.,0.]]]	[1.]
{'B_diff': 0.25, 'I_diff': 1.0, 'T_diff': 0.75, 'N0': 1809.193419588922, 'h_N': 12.646804368070004, 'r0': 0.6138024878399259, 'a0': 0.0015040279794531943, 'h0': 1.2097093905737912, 'alpha0': 0.0003580513955905363, 'eta0': 3.083126056836389, 'delta': 0.04367900526902793, 'n': 1.0593452364793188, 'nu': 1.3583092901825404, 'a_scale': 3.4044660851542674, 'id': 2562800}	4	[1,1,1,1]	[[[ 671.121569 ,2029.71899 , 811.929967 , 187.6487495], [1809.19282 , 0. , 0. , 0. ], [ 752.991015 ,3105.4637 , 600.518243 , 122.5574123], [ 878.837199 ,2505.27994 , 714.223014 , 91.8005372]]]	[[[2029.71899 , 259.809135 , 113.023504 ], [ 0. , 0. , 0. ], [ 0. , 334.536949 , 67.0538108], [ 0. , 307.518805 , 43.4434539]]]	[[[0.82489683,1.52549205,1.02694724,0.5128881 ], [0.00000033,0. ,0. ,0. ], [0.86606894,1.36829653,1.38827039,0.60281205], [0.77496105,1.57003516,1.23624472,0.7532094 ]]]	[[[1.52549205,1.9541683 ,0.91397403], [0. ,0. ,0. ], [0. ,1.75465444,0.94943337], [0. ,1.92617361,1.57244565]]]	[[[0. ,1.34627398,0.93950968], [0. ,0. ,0. ], [1.36829653,0.99279776,0.23848019], [1.57003516,1.56067502,0.59490324]]]	[0.885,0.085,0.025,0.005]
{'B_diff': 0.25, 'I_diff': 0.25, 'T_diff': 0.25, 'N0': 1251.5808009687312, 'h_N': 13.351633632505694, 'r0': 0.7890208739559132, 'a0': 0.0010838383165736498, 'h0': 1.30944750979195, 'alpha0': 0.00037326035372347677, 'eta0': 3.728988888370366, 'delta': 0.058456117258298565, 'n': 1.1877401086930275, 'nu': 1.3485229919940624, 'a_scale': 4.448773031259758, 'id': 2560000}	1	[0]	[[[ 199.682146 ,1994.176013 , 548.647143 , 219.8616951]]]	[[[1842.1176 , 290.969864, 148.811999]]]	[[[1.2588299 ,0.916597 ,0.71313221,0.13854796]]]	[[[0.9193544 ,0.84228126,0.16593515]]]	[[[0.89824921,0.57342579,0.08127419]]]	[1.]
{'B_diff': 1.0, 'I_diff': 1.0, 'T_diff': 1.0, 'N0': 1321.3350451602219, 'h_N': 8.402970191746231, 'r0': 1.9368490279488046, 'a0': 0.0017185000669941025, 'h0': 0.9209221008612629, 'alpha0': 0.0007925350722907953, 'eta0': 4.884678461878028, 'delta': 0.03110013918273911, 'n': 1.2284106468174834, 'nu': 1.7836613005043827, 'a_scale': 3.450754114775592, 'id': 2585400}	1	[0]	[[[ 0.19912826,3520.90251611, 125.858749 , 159.2029061 ]]]	[[[3520.90251, 21.48434, 128.72111]]]	[[[0.09404464,0.09049484,0.72846105,0.17123165]]]	[[[0.09049484,0.06465351,0.12806259]]]	[[[0.36533135,0.8875116 ,0.69882144]]]	[1.]
{'B_diff': 1.0, 'I_diff': 0.25, 'T_diff': 0.75, 'N0': 1914.8811008787825, 'h_N': 15.151532781131223, 'r0': 1.2455834115575297, 'a0': 0.0014630334396128035, 'h0': 1.925759609581581, 'alpha0': 0.0006256186066892282, 'eta0': 3.100165486306042, 'delta': 0.031417976391139864, 'n': 1.445751583050984, 'nu': 1.2613593272883237, 'a_scale': 1.0266384388080245, 'id': 2570000}	1	[1]	[[[ 52.6878978,5338.2415904, 202.2266429, 297.072387 ]]]	[[[5320.0402 , 168.406419, 0. ]]]	[[[2.86744464,0.43354551,2.00776704,0.50638475]]]	[[[0.43391476,2.04389644,0. ]]]	[[[0.36684769,1.83747004,0.50638475]]]	[1.]
{'B_diff': 0.25, 'I_diff': 0.25, 'T_diff': 0.5, 'N0': 1244.0508210645385, 'h_N': 13.93542695303332, 'r0': 0.620995673402206, 'a0': 0.0012692724746217695, 'h0': 1.1786609722621653, 'alpha0': 0.0006055771391258542, 'eta0': 3.949364969136332, 'delta': 0.0592280097735815, 'n': 1.1818467338640275, 'nu': 1.3740031715024523, 'a_scale': 3.4170683140860936, 'id': 2560200}	1	[0]	[[[ 464.542593 ,1576.984818 , 564.009207 , 93.7365845]]]	[[[1401.83247 , 352.829586, 63.238853]]]	[[[0.83409009,1.39831301,0.92804016,0.21263394]]]	[[[1.40993555,1.02897946,0.26020697]]]	[[[1.30948941,0.76410497,0.11427216]]]	[1.]
{'B_diff': 0.5, 'I_diff': 0.25, 'T_diff': 1.0, 'N0': 1422.4674204242256, 'h_N': 16.18764188614501, 'r0': 1.0990052148291594, 'a0': 0.0018869747645137314, 'h0': 0.9091290227701727, 'alpha0': 0.0004335557687387422, 'eta0': 3.6553153256198394, 'delta': 0.04272857890139599, 'n': 1.6650371051136792, 'nu': 1.941258338048521, 'a_scale': 4.440872394001702, 'id': 2589400}	1	[0]	[[[ 0.76889699,7425.79663 , 46.06021 , 108.0155003 ]]]	[[[2277.64782 , 29.9175457, 45.9584915]]]	[[[0.,0.,0.,0.]]]	[[[0.,0.,0.]]]	[[[0.,0.,0.]]]	[1.]
{'B_diff': 0.5, 'I_diff': 0.5, 'T_diff': 0.5, 'N0': 1003.0967571895499, 'h_N': 7.060182047290846, 'r0': 1.0299907939960289, 'a0': 0.0011699193119827994, 'h0': 1.3444113249368552, 'alpha0': 0.0002705160925721809, 'eta0': 2.0316781996906044, 'delta': 0.04745200617338413, 'n': 1.9000731553549421, 'nu': 1.7334340759967786, 'a_scale': 3.860050985228263, 'id': 2589800}	2	[0,0]	[[[ 0.49991489,3333.771148 , 88.5726286 , 148.8097431 ], [ 0.44130731,5241.001785 , 88.5726286 , 98.5292062 ]]]	[[[2943.38554 , 48.4252187, 88.0013765], [ 653.428715 , 48.4252187, 57.606492 ]]]	[[[0.00000033,0.00000033,0.00000033,0.00000033], [0.00000033,0.00000033,0.00000033,0.00000033]]]	[[[0.00000033,0.00000033,0.00000033], [0.00000033,0.00000033,0.00000033]]]	[[[0.00000033,0.00000033,0.00000033], [0.00000033,0.00000033,0.00000033]]]	[0.55,0.45]
{'B_diff': 0.5, 'I_diff': 0.75, 'T_diff': 0.5, 'N0': 1740.1411206165708, 'h_N': 14.376830404051953, 'r0': 0.7946882908589831, 'a0': 0.0018828629599973053, 'h0': 1.257924900454189, 'alpha0': 0.0007890296463186487, 'eta0': 5.163565719755472, 'delta': 0.04909090677264943, 'n': 1.8383883732140451, 'nu': 1.1706942541561154, 'a_scale': 3.9111566619618046, 'id': 2590600}	1	[1]	[[[1669.89639 , 23.52384245, 116.5030354 , 0. ]]]	[[[13.7557816,60.9483234, 0. ]]]	[[[0.00000033,0.00000033,0.00000033,0. ]]]	[[[0.00000033,0.00000033,0. ]]]	[[[0.00000033,0.00000033,0. ]]]	[1.]
{'B_diff': 0.75, 'I_diff': 0.25, 'T_diff': 0.25, 'N0': 1153.661343640682, 'h_N': 19.77750916829512, 'r0': 1.4204809004781722, 'a0': 0.0020637642361796237, 'h0': 2.094837132395398, 'alpha0': 0.00040205277916920444, 'eta0': 4.4553999249299245, 'delta': 0.04775357488184721, 'n': 1.1588602610644276, 'nu': 1.4443946352574506, 'a_scale': 3.816182778628974, 'id': 2566400}	1	[0]	[[[ 60.9005414,2242.6347204, 406.269594 , 197.3414878]]]	[[[2232.42022 , 237.997553, 134.592327]]]	[[[2.08154025,0.65114012,0.89286171,0.42351706]]]	[[[0.65218035,1.02359707,0.49575481]]]	[[[0.49152144,0.71662713,0.27130721]]]	[1.]
{'B_diff': 0.25, 'I_diff': 0.5, 'T_diff': 0.75, 'N0': 1877.8140162113193, 'h_N': 5.388689404699578, 'r0': 1.851823831049244, 'a0': 0.0015758479380375587, 'h0': 1.620470376071436, 'alpha0': 0.0002158400372454624, 'eta0': 3.0474175284395377, 'delta': 0.04554636981792772, 'n': 1.4123340106560693, 'nu': 1.7293856361433149, 'a_scale': 4.688878500502116, 'id': 2574000}	1	[0]	[[[ 10.0387501,6459.2443411, 292.9053871, 271.803993 ]]]	[[[6386.40893 , 58.6086401, 137.618625 ]]]	[[[4.9240166 ,0.36129096,1.32705706,0.65706209]]]	[[[0.36204864,0.55091676,0.73972028]]]	[[[0.36745602,1.59568373,0.62486572]]]	[1.]
{'B_diff': 1.0, 'I_diff': 0.5, 'T_diff': 0.25, 'N0': 1253.0769292034938, 'h_N': 9.472346988356275, 'r0': 0.7725918684515558, 'a0': 0.0005521406523098331, 'h0': 1.9700837898493944, 'alpha0': 0.0008793268483817966, 'eta0': 2.364550864127331, 'delta': 0.05013053253820245, 'n': 1.7670371153680562, 'nu': 1.3807741382191203, 'a_scale': 2.0052101943106635, 'id': 2583200}	3	[0,1,0]	[[[ 44.4822521 ,3213.2758991 , 187.6464995 , 148.297279 ], [ 0.75452828,6182.09749 , 74.0718226 , 58.9322055 ], [ 44.5803733 ,3212.4513697 , 187.5840493 , 148.367035 ]]]	[[[3161.58192 , 104.352219 , 148.297279 ], [2606.61739 , 54.3962395, 58.9322055], [3160.77796 , 104.307948 , 148.367035 ]]]	[[[2.48941463,0.48155849,1.44632313,0.64630409], [0. ,0. ,0. ,0. ], [2.4815259 ,0.48133716,1.44631531,0.64576556]]]	[[[0.48509479,1.58045131,0.64630409], [0. ,0. ,0. ], [0.48487404,1.58057861,0.64576556]]]	[[[0.35493863,1.29077325,1. ], [0. ,0. ,0. ], [0.35473671,1.2906145 ,0. ]]]	[0.235,0.745,0.02 ]
{'B_diff': 0.5, 'I_diff': 0.75, 'T_diff': 1.0, 'N0': 794.5354531686897, 'h_N': 14.734811252968317, 'r0': 1.694294066051704, 'a0': 0.001996010503600155, 'h0': 0.9780002368469113, 'alpha0': 0.00021568767204894722, 'eta0': 5.066508765080533, 'delta': 0.03138386275234419, 'n': 1.8016660872827535, 'nu': 1.0772984843459716, 'a_scale': 3.606887813317653, 'id': 2591000}	1	[1]	[[[622.208079 , 17.47465333,297.975182 , 0. ]]]	[[[ 10.4280318,157.611238 , 0. ]]]	[[[0.,0.,0.,0.]]]	[[[0.,0.,0.]]]	[[[0.,0.,0.]]]	[1.]
{'B_diff': 0.5, 'I_diff': 0.5, 'T_diff': 0.25, 'N0': 1503.3212787121768, 'h_N': 17.032741798269505, 'r0': 1.413491315109301, 'a0': 0.000562094562015213, 'h0': 0.8807117542828218, 'alpha0': 0.0006419989399509876, 'eta0': 4.133391573605591, 'delta': 0.047880199327961295, 'n': 1.3443175769559068, 'nu': 1.080608186486784, 'a_scale': 4.562144498116211, 'id': 2589600}	2	[1,0]	[[[ 9.90829823, 673.13454 , 487.20097 , 597.474591 ], [ 25.2709639 ,1021.28446 , 736.262267 , 561.448002 ]]]	[[[549.971709,289.255464,597.474591], [266.863351,302.149568,336.452203]]]	[[[0.00000033,0.00000033,0.00000033,0.00000033], [1.19009255,0.74861558,0.3646569 ,0.09358956]]]	[[[0.00000033,0.00000033,0.00000033], [0.5527008 ,0.59746387,0.13162794]]]	[[[0.00000033,0.00000033,0. ], [1.07135157,0.55682585,0.05463404]]]	[0.94,0.06]
{'B_diff': 0.75, 'I_diff': 0.25, 'T_diff': 0.25, 'N0': 1143.6771377156842, 'h_N': 19.995719739427713, 'r0': 1.6589388168561876, 'a0': 0.000985468656425351, 'h0': 0.5767571421026644, 'alpha0': 0.0007353247241005712, 'eta0': 2.9599028141916475, 'delta': 0.0488005203434623, 'n': 1.427382599661391, 'nu': 1.9916344308638396, 'a_scale': 4.276034588840487, 'id': 2592000}	1	[0]	[[[ 0.80923482,3691.619375 , 34.4748168 , 158.0196219 ]]]	[[[3480.23391 , 18.0887555, 90.3937298]]]	[[[0.00000033,0.00000033,0.00000033,0.00000033]]]	[[[0.00000033,0.00000033,0.00000033]]]	[[[0.00000033,0.00000033,0.00000033]]]	[1.]
{'B_diff': 0.75, 'I_diff': 0.5, 'T_diff': 0.25, 'N0': 1927.314339103692, 'h_N': 19.36416145887823, 'r0': 0.7950541226073786, 'a0': 0.0005267597756844642, 'h0': 1.1687377507681398, 'alpha0': 0.00026452021239642187, 'eta0': 3.2557665362050248, 'delta': 0.03853903212611687, 'n': 1.333747640299285, 'nu': 1.6148511192682826, 'a_scale': 1.8217888564270792, 'id': 2592800}	1	[0]	[[[ 1.31290565,6466.749183 , 87.409747 , 233.3751255 ]]]	[[[5710.45198 , 51.3549154, 192.317515 ]]]	[[[0.00000033,0.00000033,0.00000033,0.00000033]]]	[[[0.00000033,0.00000033,0.00000033]]]	[[[0.00000033,0.00000033,0.00000033]]]	[1.]
{'B_diff': 0.5, 'I_diff': 0.25, 'T_diff': 0.75, 'N0': 1785.850265968171, 'h_N': 13.664146565577372, 'r0': 1.1758871422712192, 'a0': 0.0020641680692564677, 'h0': 0.7780135873323278, 'alpha0': 0.0005920895949637169, 'eta0': 4.155749917546755, 'delta': 0.054152648382600296, 'n': 1.1546967645865494, 'nu': 1.2430606077072177, 'a_scale': 3.4797445285153716, 'id': 2538000}	1	[0]	[[[ 379.494661,1796.574398, 656.350661, 362.415947]]]	[[[1727.12065 , 460.53442 , 219.242024]]]	[[[0.95198399,1.30921056,0.84200944,0.10230455]]]	[[[1.3156889 ,0.91942487,0.1352615 ]]]	[[[1.15884004,0.66517218,0.05188159]]]	[1.]
{'B_diff': 0.5, 'I_diff': 1.0, 'T_diff': 0.75, 'N0': 2218.493327746347, 'h_N': 9.634079266648484, 'r0': 1.2273597538147791, 'a0': 0.0005659191099941154, 'h0': 2.051583438471379, 'alpha0': 0.000738697056609268, 'eta0': 2.5501121029501235, 'delta': 0.05451432543989089, 'n': 1.1131688026277935, 'nu': 1.6738171573082843, 'a_scale': 1.2833256288880803, 'id': 2591600}	1	[0]	[[[ 0.47067682,10900.74115 , 48.0979216 , 39.5029491 ]]]	[[[7477.88618 , 36.5497889, 22.7800741]]]	[[[0.,0.,0.,0.]]]	[[[0.,0.,0.]]]	[[[0.,0.,0.]]]	[1.]
{'B_diff': 1.0, 'I_diff': 0.25, 'T_diff': 0.25, 'N0': 1539.6737016309323, 'h_N': 8.408220260694815, 'r0': 0.5099378353011883, 'a0': 0.001563554700747912, 'h0': 1.0885035008520179, 'alpha0': 0.0006423255663217537, 'eta0': 3.274279223900998, 'delta': 0.05733757701816388, 'n': 1.7076523987187975, 'nu': 1.711544292136829, 'a_scale': 2.3020902267559666, 'id': 2556800}	1	[0]	[[[ 360.890193 ,2694.83624352, 340.775769 , 167.720815 ]]]	[[[2686.01092 , 169.924943, 134.676736]]]	[[[1.13051522,0.9990789 ,1.35748198,0.34351702]]]	[[[0.99987238,1.44906978,0.36634861]]]	[[[0.82843431,1.27334596,0.25090983]]]	[1.]
{'B_diff': 0.25, 'I_diff': 0.25, 'T_diff': 0.75, 'N0': 2152.4387015467364, 'h_N': 5.482136137198418, 'r0': 1.2608590258437995, 'a0': 0.0016907727134331263, 'h0': 0.9480001682868375, 'alpha0': 0.0008095352682874732, 'eta0': 2.2808313795848525, 'delta': 0.04388676379915007, 'n': 1.3766788609980152, 'nu': 1.3101071318582727, 'a_scale': 2.147852493733154, 'id': 2560400}	1	[0]	[[[ 70.918377 ,6793.04936 , 272.6225966, 373.781319 ]]]	[[[5205.90325 , 235.65493 , 206.420327]]]	[[[2.50165822,0.50364925,1.90605382,0.58974905]]]	[[[0.51876444,1.94227867,0.75016797]]]	[[[0.4676324 ,1.70001751,0.39458444]]]	[1.]
{'B_diff': 0.75, 'I_diff': 0.75, 'T_diff': 1.0, 'N0': 935.596173517942, 'h_N': 14.097337220503379, 'r0': 1.0150073639425934, 'a0': 0.0014750419095266075, 'h0': 1.7843865116509416, 'alpha0': 0.0004911951702376618, 'eta0': 3.8388194933220388, 'delta': 0.043069328930920255, 'n': 1.5042117717656098, 'nu': 1.4410463835475364, 'a_scale': 4.669292401232015, 'id': 2581400}	14	[0,0,0,0,0,0,0,0,0,0,0,0,0,0]	[[[ 7.10083905,1226.73223435, 444.394721 , 228.7933967 ], [ 6.98093815,1230.20760954, 442.6296538 , 228.8543987 ], [ 7.00674223,1235.96656719, 440.1195091 , 228.9711347 ], [ 6.87059068,1234.47061434, 441.9757814 , 229.0528374 ], [ 7.06494464,1228.77158628, 443.5653667 , 228.8927436 ], [ 7.15803213,1227.8352124 , 443.6324179 , 228.7933648 ], [ 6.95120664,1234.90231685, 440.4748345 , 229.2581305 ], [ 6.93607452,1230.09158979, 442.719448 , 229.2954383 ], [ 7.0682285 ,1227.91840079, 443.7498637 , 228.7839449 ], [ 6.94856487,1230.36753097, 442.4953755 , 229.1911559 ], [ 6.75536709,1235.9474706 , 439.7624469 , 229.5636021 ], [ 7.04836622,1229.15632111, 443.3491044 , 228.8845296 ], [ 7.16328592,1229.93044389, 443.1619431 , 228.690942 ], [ 6.95963384,1232.77784609, 441.379059 , 228.9457111 ]]]	[[[1225.74905 , 93.171542 , 138.072778 ], [1229.15571 , 93.0641748, 138.055929 ], [1234.60464 , 92.9588201, 137.769433 ], [1232.93086 , 92.6968624, 137.651434 ], [1227.3961 , 93.0974477, 137.952406 ], [1226.78433 , 93.1836209, 138.037102 ], [1233.90575 , 92.6720915, 137.631444 ], [1229.01705 , 92.799971 , 137.83372 ], [1226.82841 , 93.1728707, 138.022643 ], [1229.51857 , 92.9284995, 137.947507 ], [1234.8327 , 92.4677619, 137.59489 ], [1228.06832 , 92.9576154, 137.849074 ], [1228.28724 , 93.2538621, 137.964814 ], [1231.38036 , 92.905224 , 137.850272 ]]]	[[[3.17774914,0.58548514,0.68362277,0.29338083], [3.10220879,0.58210395,0.68348735,0.29215077], [3.19990513,0.58000831,0.68931273,0.29298691], [3.26091024,0.58063436,0.68617452,0.29286025], [3.10700505,0.58255153,0.68144537,0.29303912], [3.07812917,0.58382279,0.68222092,0.29299618], [3.14670679,0.57974658,0.68808634,0.29204963], [3.18644655,0.58561319,0.68673435,0.29272611], [3.05258998,0.58165454,0.68129195,0.29298649], [3.07732997,0.58059283,0.68274963,0.29166881], [3.27459567,0.58007397,0.68894665,0.29273712], [3.08275178,0.5850815 ,0.68488677,0.29259331], [3.07932648,0.58199478,0.68316161,0.29284816], [3.12726391,0.57949842,0.68534898,0.29276414]]]	[[[0.58525154,0.61732215,0.23634515], [0.58157791,0.60119449,0.23021285], [0.58001964,0.61161699,0.23480738], [0.58074364,0.61399502,0.2357165 ], [0.58252764,0.60521534,0.23325639], [0.58340947,0.60642478,0.23203001], [0.57941112,0.604738 ,0.23243907], [0.58468948,0.61120374,0.23186305], [0.58151817,0.59455068,0.23140845], [0.58004175,0.59577188,0.22911753], [0.5799453 ,0.61321608,0.2359783 ], [0.58386135,0.60365643,0.22722191], [0.5821871 ,0.60655664,0.23297334], [0.57964514,0.59785469,0.23150792]]]	[[[ 4.85218999, 0.85355526, 0.69487955], [ 8.11067674, 0.85495709, 0.69547272], [ 3.00084911, 0.86205025, 0.69164339], [ 2.43588931, 0.85643691, 0.69011627], [ 3.50559243, 0.85115677, 0.69518463], [ 7.08399282, 0.85264602, 0.69609749], [ 5.85612035, 0.86063014, 0.68916152], [10.29757148, 0.85875433, 0.69158254], [ 4.39065586, 0.85144963, 0.69734953], [ 9.08772576, 0.85403691, 0.69329004], [ 3.96296443, 0.86099315, 0.68793826], [12.53450008, 0.85719471, 0.69577267], [ 2.11106412, 0.85384219, 0.69567287], [ 1.90537285, 0.85681561, 0.69455911]]]	[0.205,0.085,0.115,0.085,0.13 ,0.08 ,0.13 ,0.015,0.09 ,0.005,0.02 ,0.005, 0.02 ,0.015]
{'B_diff': 0.5, 'I_diff': 0.75, 'T_diff': 0.75, 'N0': 2111.1729236256115, 'h_N': 17.028110797410626, 'r0': 0.812625260834553, 'a0': 0.0010571991014194128, 'h0': 1.9773871158091647, 'alpha0': 0.0003858856086420295, 'eta0': 4.5369399384391045, 'delta': 0.0567616027397171, 'n': 1.8190584157654146, 'nu': 1.5652675639941134, 'a_scale': 1.6961275437035783, 'id': 2565200}	2	[1,1]	[[[ 845.724092 ,2753.446417 , 914.945339 , 91.3836492], [2019.5392 , 33.5175421, 161.136098 , 0. ]]]	[[[2615.6497 , 346.891521 , 91.3836492], [ 22.3752065, 67.0536303, 0. ]]]	[[[0.87150522,1.39045949,0.90995169,0.29902332], [0.00000033,0.00000033,0.00000033,0. ]]]	[[[1.40320267,1.23647528,0.29902332], [0.00000033,0.00000033,0. ]]]	[[[1.24569945,0.72423157,0. ], [0.00000033,0.00000033,0. ]]]	[0.99,0.01]
{'B_diff': 0.25, 'I_diff': 0.25, 'T_diff': 0.25, 'N0': 902.7504903320762, 'h_N': 19.471058450394324, 'r0': 1.6310191836924157, 'a0': 0.0013140531662244833, 'h0': 1.9917945234837013, 'alpha0': 0.0004401900233129466, 'eta0': 4.798798174731496, 'delta': 0.03009029091239943, 'n': 1.8545631486833773, 'nu': 1.2304766321108547, 'a_scale': 4.6242515530749575, 'id': 2572800}	1	[0]	[[[ 26.6967588,1427.433342 , 254.368936 , 292.430498 ]]]	[[[807.16331 ,136.450432,173.799961]]]	[[[2.25324946,0.65963357,0.65134922,0.21205917]]]	[[[0.62351438,0.94833035,0.22662273]]]	[[[1.04000287,0.81511081,0.35051452]]]	[1.]
{'B_diff': 0.75, 'I_diff': 0.5, 'T_diff': 1.0, 'N0': 564.2552882181867, 'h_N': 13.611438233189624, 'r0': 0.6051768180090892, 'a0': 0.0017296300038141146, 'h0': 1.0946720373262675, 'alpha0': 0.0007463902955623595, 'eta0': 2.224169683833165, 'delta': 0.05327685048809429, 'n': 1.6293674295375826, 'nu': 1.8731658364071895, 'a_scale': 4.306895750196243, 'id': 2593400}	2	[0,0]	[[[ 1.65558363,3442.628059 , 44.2068488 , 46.5095865 ], [ 2.07124922,1576.2481457 , 44.2068488 , 92.3543357 ]]]	[[[ 163.882419 , 25.9512519, 23.2210599], [1536.09797 , 25.9512519, 47.464428 ]]]	[[[0.00000033,0.00000033,0.00000033,0.00000033], [0.00000033,0.00000033,0.00000033,0.00000033]]]	[[[0.00000033,0.00000033,0.00000033], [0.00000033,0.00000033,0.00000033]]]	[[[0.00000033,0.00000033,0.00000033], [0.00000033,0.00000033,0.00000033]]]	[0.355,0.645]
{'B_diff': 1.0, 'I_diff': 0.25, 'T_diff': 0.5, 'N0': 1960.4847892236487, 'h_N': 6.248654673972075, 'r0': 0.6382457776749368, 'a0': 0.0009801171728197338, 'h0': 1.9201245909580817, 'alpha0': 0.000681807449439872, 'eta0': 1.7704055920923842, 'delta': 0.04628321330512525, 'n': 1.7443126832219298, 'nu': 1.2214091712583581, 'a_scale': 4.707412944824004, 'id': 2569800}	2	[0,0]	[[[ 109.26065 ,4692.0449135 , 274.5179516 , 273.365151 ], [ 0.83828304,7380.20564 , 254.6650638 , 207.5629164 ]]]	[[[4652.88141 , 179.631133, 168.656695], [3789.21249 , 187.565766, 187.61362 ]]]	[[[2.11133299,0.56120808,1.4632215 ,0.58093542], [0.54193837,0.25584654,1.37742108,0.83602557]]]	[[[0.56308691,1.58505212,0.70057302], [0.35914 ,1.60965107,0.88045497]]]	[[[0.43989003,1.24413624,0.39082426], [0.14843932,0.79799588,0.43070388]]]	[0.765,0.235]
{'B_diff': 1.0, 'I_diff': 0.25, 'T_diff': 0.25, 'N0': 938.580704767093, 'h_N': 9.486399829067368, 'r0': 0.8720248740118246, 'a0': 0.0010998813241271418, 'h0': 2.1029217633194905, 'alpha0': 0.000564022266642511, 'eta0': 4.024107411702692, 'delta': 0.057601744774725544, 'n': 1.3148714775060184, 'nu': 1.63527777178086, 'a_scale': 3.659058319768217, 'id': 2569600}	1	[0]	[[[ 83.0934216,1845.6955467, 335.434438 , 112.3539958]]]	[[[1832.16683 , 179.614896 , 84.1037181]]]	[[[1.75462607,0.68806844,0.93791619,0.48176514]]]	[[[0.68990575,1.05387688,0.54514727]]]	[[[0.47123301,0.81272263,0.29640767]]]	[1.]
{'B_diff': 1.0, 'I_diff': 0.5, 'T_diff': 1.0, 'N0': 938.7361526173654, 'h_N': 10.615595548016799, 'r0': 1.8537336587841764, 'a0': 0.001211975776104237, 'h0': 1.2211702636560948, 'alpha0': 0.00027173876439193716, 'eta0': 3.5433342301467414, 'delta': 0.03601030260234983, 'n': 1.340332258473719, 'nu': 1.350834464261931, 'a_scale': 4.2131276219467875, 'id': 2583800}	2	[0,0]	[[[ 2.57373519,1101.13336 , 349.638927 , 306.374359 ], [ 2.38646957, 383.0853299 , 240.4818613 , 301.290015 ]]]	[[[217.470029,145.497058,197.666023], [373.074625,147.819035,281.651965]]]	[[[0.84241962,0.82435855,0.76582951,0.28170686], [0.00000033,0.00000033,0.00000033,0.00000033]]]	[[[0.47178314,0.26311452,0.28218507], [0.00000033,0.00000033,0.00000033]]]	[[[1.09548487,1.21521992,0.33983351], [0.00000033,0.00000033,0.00000033]]]	[0.95,0.05]
{'B_diff': 0.75, 'I_diff': 0.75, 'T_diff': 1.0, 'N0': 840.7030865693004, 'h_N': 14.37126774959671, 'r0': 0.8649801186911747, 'a0': 0.0017062990779777665, 'h0': 1.4428669997135932, 'alpha0': 0.00041086725960380415, 'eta0': 3.7181380887228577, 'delta': 0.03415510944628021, 'n': 1.403384412283455, 'nu': 1.6818719170817977, 'a_scale': 1.0840010689299535, 'id': 2594200}	1	[1]	[[[ 0.77023368,3059.650261 , 35.32031652, 153.687644 ]]]	[[[2316.48624 , 28.1604058, 0. ]]]	[[[0.00000033,0.00000033,0.00000033,0.00000033]]]	[[[0.00000033,0.00000033,0. ]]]	[[[0.00000033,0.00000033,0.00000033]]]	[1.]
{'B_diff': 0.75, 'I_diff': 1.0, 'T_diff': 0.5, 'N0': 721.8348677022839, 'h_N': 15.873299545373436, 'r0': 0.8894523188601197, 'a0': 0.0010466158677820158, 'h0': 1.0255367716633241, 'alpha0': 0.0003662341351064979, 'eta0': 2.2667416403036924, 'delta': 0.048464501689607004, 'n': 1.5248949678802253, 'nu': 1.1907000838246953, 'a_scale': 2.119484833817499, 'id': 2594600}	1	[1]	[[[527.369654 , 54.4415568,301.535828 , 0. ]]]	[[[ 35.1648575,174.118837 , 0. ]]]	[[[0.00000033,0.00000033,0.00000033,0. ]]]	[[[0.00000033,0.00000033,0. ]]]	[[[0.00000033,0.00000033,0. ]]]	[1.]
{'B_diff': 0.75, 'I_diff': 0.25, 'T_diff': 0.25, 'N0': 1675.6144990098833, 'h_N': 7.695860728955131, 'r0': 1.9546073441699097, 'a0': 0.0018920696827372928, 'h0': 0.9093742272194184, 'alpha0': 0.0006125734380493749, 'eta0': 2.970908157401961, 'delta': 0.05101621851988164, 'n': 1.525677892460144, 'nu': 1.3584344388608351, 'a_scale': 2.6259605754955393, 'id': 2553600}	1	[0]	[[[ 67.1549542,3380.68085 , 285.063773 , 390.784243 ]]]	[[[3279.62339 , 171.380155, 243.473133]]]	[[[2.158849 ,0.56481877,1.26233184,0.23450897]]]	[[[0.56816239,1.3748864 ,0.26768244]]]	[[[0.49723466,1.09786835,0.17992557]]]	[1.]
{'B_diff': 1.0, 'I_diff': 0.25, 'T_diff': 1.0, 'N0': 1093.5203733285116, 'h_N': 6.253033447060053, 'r0': 1.0758507231484555, 'a0': 0.0013852838702427114, 'h0': 0.90134931374637, 'alpha0': 0.0005721624910103143, 'eta0': 4.805599507497455, 'delta': 0.04195927074301963, 'n': 1.82856614497709, 'nu': 1.2595159226025285, 'a_scale': 4.169739548875665, 'id': 2557400}	2	[0,1]	[[[262.310286 ,297.2473556,358.0321759,294.848918 ], [981.281468 , 22.5778564,190.4645319, 0. ]]]	[[[260.053792 ,266.184014 ,179.68953 ], [ 12.1455639,144.17303 , 0. ]]]	[[[0.62156822,1.92216405,0.73173564,0.06899287], [0.00000033,0.00000033,0.00000033,0. ]]]	[[[1.99944592,0.79922727,0.09351075], [0.00000033,0.00000033,0. ]]]	[[[1.47693599,0.54158488,0.03079783], [0.00000033,0.00000033,0. ]]]	[0.68,0.32]
{'B_diff': 1.0, 'I_diff': 0.25, 'T_diff': 0.25, 'N0': 1070.8320741288385, 'h_N': 18.78229469089447, 'r0': 1.7292659710531524, 'a0': 0.0018360035568241759, 'h0': 1.2583132684701495, 'alpha0': 0.0007488554647687225, 'eta0': 1.3442717767197192, 'delta': 0.050521161163549745, 'n': 1.5987982338990514, 'nu': 1.7921096307693292, 'a_scale': 2.318430662925035, 'id': 2595200}	1	[0]	[[[ 0.64869031,4052.167112 , 35.9326513 , 68.4519261 ]]]	[[[3180.26261 , 20.6869186, 43.0525601]]]	[[[0.00000033,0.00000033,0.00000033,0.00000033]]]	[[[0.00000033,0.00000033,0.00000033]]]	[[[0.00000033,0.00000033,0.00000033]]]	[1.]
{'B_diff': 1.0, 'I_diff': 0.75, 'T_diff': 0.5, 'N0': 870.8233910478707, 'h_N': 15.740956124981103, 'r0': 1.1822216421225662, 'a0': 0.0020762386470899435, 'h0': 0.8205516510449329, 'alpha0': 0.0008501809227783854, 'eta0': 2.785420801826435, 'delta': 0.05897605339545767, 'n': 1.2322839965364656, 'nu': 1.1583738470987335, 'a_scale': 3.6456251530181225, 'id': 2584200}	2	[1,0]	[[[ 13.3169383, 424.7972377, 306.478434 , 288.505943 ], [ 111.944271 ,1293.2433666, 624.105335 , 174.2915645]]]	[[[336.118731 ,178.168473 ,288.505943 ], [ 87.6425066,195.234582 , 87.6035058]]]	[[[0.34688846,0.29642397,0.3099786 ,0.07759075], [1.19394097,1.01082408,0.68744512,0.26580673]]]	[[[0.10769865,0.14568888,0.07759075], [1.40188396,0.75812869,0.49452161]]]	[[[1.42976169,0.67514144,0. ], [1.13477958,1.00810031,0.19940723]]]	[0.99,0.01]
{'B_diff': 1.0, 'I_diff': 0.5, 'T_diff': 0.5, 'N0': 1706.8728464542767, 'h_N': 19.861851569824776, 'r0': 1.5648597017098802, 'a0': 0.0014146502606732993, 'h0': 1.3262914391624263, 'alpha0': 0.0007525423576225058, 'eta0': 3.188071648328814, 'delta': 0.030171461048436994, 'n': 1.9118909974600475, 'nu': 1.24365758450364, 'a_scale': 4.202382365131018, 'id': 2570600}	1	[0]	[[[ 24.0566685,4040.10284 , 264.172854 , 461.875822 ]]]	[[[1866.25858 , 96.380264, 291.061825]]]	[[[3.05517171,0.59402069,1.29217845,0.45095883]]]	[[[0.67759056,1.59523189,0.41081896]]]	[[[0.92823036,1.70610106,0.90698528]]]	[1.]
{'B_diff': 0.25, 'I_diff': 1.0, 'T_diff': 1.0, 'N0': 1581.4573396548476, 'h_N': 16.047586122805626, 'r0': 0.9921520897473708, 'a0': 0.0017228337511133514, 'h0': 1.870917094527016, 'alpha0': 0.0007417061059694308, 'eta0': 5.146928188649337, 'delta': 0.04437260574006988, 'n': 1.0401946539375013, 'nu': 1.08835611300773, 'a_scale': 2.735441663760262, 'id': 2575800}	4	[1,1,1,1]	[[[ 743.016081 ,1020.54357 ,1223.437337 , 3.89637357], [ 744.106777 ,1067.58623 , 788.52736 , 0. ], [1581.45681 , 0. , 0. , 0. ], [ 743.351563 ,1021.30420765,1222.625979 , 3.8956298 ]]]	[[[1020.54357 , 442.550589 , 3.89637357], [1067.58623 , 788.52736 , 0. ], [ 0. , 0. , 0. ], [1021.30417 , 442.135541 , 3.8956298 ]]]	[[[0.67377344,2.03925602,0.56238217,0.28108005], [0.66420191,2.06805462,0.82413915,0. ], [0.00000033,0. ,0. ,0. ], [0.67334538,2.03705313,0.56292998,0.28112982]]]	[[[2.03925602,0.86234888,0.28108005], [2.06805462,0.82413915,0. ], [0. ,0. ,0. ], [2.03705313,0.86351254,0.28112982]]]	[[[0. ,0.39682596,0. ], [0. ,0. ,0. ], [0. ,0. ,0. ], [1.85086387,0.39710024,0. ]]]	[0.38 ,0.395,0.22 ,0.005]
{'B_diff': 0.75, 'I_diff': 1.0, 'T_diff': 0.25, 'N0': 1829.4699318555477, 'h_N': 19.934701710976515, 'r0': 1.012640623680357, 'a0': 0.0008265718335582796, 'h0': 1.6805498411127782, 'alpha0': 0.000499055442398811, 'eta0': 2.367845374139445, 'delta': 0.05422384523726996, 'n': 1.5329626177159414, 'nu': 1.5058114074035776, 'a_scale': 3.5096270908277147, 'id': 2594400}	2	[0,0]	[[[ 1.38536035, 6267.0836849 , 116.4704564 , 146.2625727 ], [ 1.25222083,12944.7991479 , 116.4704564 , 61.1175727 ]]]	[[[6253.32796 , 55.3736815, 124.015029 ], [ 77.8229479, 55.3736815, 49.8843074]]]	[[[0.,0.,0.,0.], [0.,0.,0.,0.]]]	[[[0.,0.,0.], [0.,0.,0.]]]	[[[0.,0.,0.], [0.,0.,0.]]]	[0.5,0.5]
{'B_diff': 0.5, 'I_diff': 0.25, 'T_diff': 0.75, 'N0': 2206.1558150712094, 'h_N': 5.902379728128889, 'r0': 0.5714742134821721, 'a0': 0.0016256798271602041, 'h0': 1.0319064111530176, 'alpha0': 0.000696924182001077, 'eta0': 4.522486889541866, 'delta': 0.05345853552636809, 'n': 1.854959524552179, 'nu': 1.6812023529205828, 'a_scale': 2.796149338114213, 'id': 2563600}	2	[0,1]	[[[ 844.805413 ,3212.539567 , 743.604412 , 139.316689 ], [2162.50033 , 22.28306382, 71.9856588 , 0. ]]]	[[[3100.22179 , 448.568918 , 94.0904222], [ 12.3834794, 44.9426251, 0. ]]]	[[[0.85979895,1.36271873,1.20861686,0.2956698 ], [0.00000033,0.00000033,0.00000033,0. ]]]	[[[1.36894724,1.29648956,0.36860171], [0.00000033,0.00000033,0. ]]]	[[[1.24819181,1.08373641,0.14472705], [0.00000033,0.00000033,0. ]]]	[0.995,0.005]
{'B_diff': 1.0, 'I_diff': 0.25, 'T_diff': 1.0, 'N0': 1463.9144392197181, 'h_N': 6.025536161965018, 'r0': 1.483720984342098, 'a0': 0.0012215439663128655, 'h0': 1.3316224531736565, 'alpha0': 0.00044577603603627357, 'eta0': 2.5012487341973593, 'delta': 0.030720709847078486, 'n': 1.2229807401933597, 'nu': 1.0064001438483978, 'a_scale': 2.462221530178592, 'id': 2595800}	2	[1,0]	[[[ 1.75931246,765.302969 ,380.270682 ,456.893494 ], [ 2.12000622,627.58389 ,392.3368193 ,540.777045 ]]]	[[[306.349486,380.270682,456.893494], [295.360705,373.230575,399.123407]]]	[[[0.00000033,0.00000033,0.00000033,0.00000033], [0. ,0. ,0. ,0. ]]]	[[[0.00000033,0.00000033,0.00000033], [0. ,0. ,0. ]]]	[[[0.00000033,0. ,0. ], [0. ,0. ,0. ]]]	[0.635,0.365]
{'B_diff': 0.25, 'I_diff': 1.0, 'T_diff': 0.75, 'N0': 607.3925073810774, 'h_N': 5.574254810114657, 'r0': 1.9689460235630196, 'a0': 0.0007257552795859057, 'h0': 1.8619162348366982, 'alpha0': 0.0007105985067856719, 'eta0': 4.131639603658851, 'delta': 0.031046080675917333, 'n': 1.4726871397716645, 'nu': 1.762279778654583, 'a_scale': 3.5461116634316943, 'id': 2588400}	1	[0]	[[[ 0.46597385,1666.0656412 , 140.4222762 , 125.6111509 ]]]	[[[1580.26163 , 20.0467682, 74.0922444]]]	[[[1.557251 ,0.50453977,1.18950881,0.51461013]]]	[[[0.50505458,0.50058945,0.59935083]]]	[[[0.56721418,1.36078847,0.5399453 ]]]	[1.]
{'B_diff': 1.0, 'I_diff': 0.5, 'T_diff': 0.75, 'N0': 830.4100688977478, 'h_N': 5.768181962696597, 'r0': 1.9594850836959599, 'a0': 0.0015117826663957777, 'h0': 2.2958656721598665, 'alpha0': 0.0005303239068425906, 'eta0': 1.7209037853206635, 'delta': 0.052428318077612696, 'n': 1.6299127125861563, 'nu': 1.6752412072301976, 'a_scale': 1.7461125525375918, 'id': 2596400}	1	[0]	[[[ 0.18348781,3579.11365 , 59.4435426 , 38.03702569]]]	[[[2077.48446 , 40.2677549, 29.2197904]]]	[[[0.00000033,0.00000033,0.00000033,0.00000033]]]	[[[0.00000033,0.00000033,0.00000033]]]	[[[0.00000033,0.00000033,0.00000033]]]	[1.]
{'B_diff': 1.0, 'I_diff': 0.25, 'T_diff': 0.75, 'N0': 1030.024689424869, 'h_N': 17.098148487209354, 'r0': 1.5785758820193556, 'a0': 0.0013369293552316875, 'h0': 1.072278998553851, 'alpha0': 0.0008650754659732745, 'eta0': 3.048842006929512, 'delta': 0.04599142386097587, 'n': 1.061656346547623, 'nu': 1.7786091326333096, 'a_scale': 2.5285915671942014, 'id': 2595600}	1	[0]	[[[ 0.61398444,3296.02539472, 36.8711473 , 94.8758035 ]]]	[[[3295.93951 , 26.2254668, 31.3868203]]]	[[[0.,0.,0.,0.]]]	[[[0.,0.,0.]]]	[[[0.,0.,0.]]]	[1.]
{'B_diff': 0.25, 'I_diff': 1.0, 'T_diff': 0.75, 'N0': 1396.4092613947766, 'h_N': 14.197502897367468, 'r0': 0.7929790913103757, 'a0': 0.0013061909147873718, 'h0': 1.2900091243166874, 'alpha0': 0.0007284077855012818, 'eta0': 4.3157787247334065, 'delta': 0.04473990811648397, 'n': 1.9105090151017343, 'nu': 1.9211184883506465, 'a_scale': 3.5175413877541866, 'id': 2575600}	2	[0,0]	[[[ 238.536269 ,3556.984196 , 383.9868749, 159.6436398], [ 220.943238 ,3832.031009 , 355.5946432, 148.5623589]]]	[[[3250.49868 , 64.4687769, 114.767223 ], [3477.7727 , 57.4184772, 106.681817 ]]]	[[[1.46015699,0.78945769,1.25578431,0.40586962], [1.5603684 ,0.73218563,1.33453281,0.40873905]]]	[[[0.79605288,1.76708611,0.5268023 ], [0.73712654,1.78149641,0.55516368]]]	[[[0.75128711,1.20317208,0.32417272], [0.72036289,1.29451162,0.26413202]]]	[0.915,0.085]
{'B_diff': 1.0, 'I_diff': 0.75, 'T_diff': 0.75, 'N0': 626.7840428315842, 'h_N': 11.368842074546615, 'r0': 1.232235827294967, 'a0': 0.001649500754870089, 'h0': 1.231370773976067, 'alpha0': 0.0005947746592440692, 'eta0': 3.6531119042495654, 'delta': 0.041298582345712875, 'n': 1.1708189752189582, 'nu': 1.2194361712450041, 'a_scale': 2.152467872700861, 'id': 2597200}	1	[1]	[[[ 3.32601819,357.20063117,213.7134899 ,180.914499 ]]]	[[[347.281184,142.557595,180.914499]]]	[[[0.00000033,0.00000033,0.00000033,0.00000033]]]	[[[0.00000033,0.00000033,0.00000033]]]	[[[0.00000033,0.00000033,0. ]]]	[1.]
{'B_diff': 1.0, 'I_diff': 0.75, 'T_diff': 1.0, 'N0': 1885.941741586975, 'h_N': 5.628755924594266, 'r0': 0.7807906117163682, 'a0': 0.0005319202216585888, 'h0': 1.9273719452749314, 'alpha0': 0.0004105776936545655, 'eta0': 1.5329094496601614, 'delta': 0.052324530084242274, 'n': 1.4258082408129296, 'nu': 1.7976152151739244, 'a_scale': 3.1850279414771676, 'id': 2597400}	2	[0,0]	[[[ 0.45030006, 6502.38669724, 64.5253282 , 76.6289619 ], [ 0.42392329,15385.5839689 , 64.5253497 , 24.3639272 ]]]	[[[6495.03368 , 38.0937113, 44.5221988], [ 62.5374689, 38.093724 , 12.9490735]]]	[[[0.00000033,0.00000033,0.00000033,0.00000033], [0. ,0. ,0. ,0. ]]]	[[[0.00000033,0.00000033,0.00000033], [0. ,0. ,0. ]]]	[[[0.00000033,0.00000033,0.00000033], [0. ,0. ,0. ]]]	[0.29,0.71]
{'B_diff': 0.5, 'I_diff': 0.5, 'T_diff': 0.25, 'N0': 1111.0802796827184, 'h_N': 8.90679537990126, 'r0': 0.8969253447635459, 'a0': 0.0019413759694112214, 'h0': 1.4048228712567035, 'alpha0': 0.00029813149713807575, 'eta0': 3.6759661680365006, 'delta': 0.04416820607840017, 'n': 1.1814069530987763, 'nu': 1.6329452403074765, 'a_scale': 2.032309152907821, 'id': 2576800}	1	[1]	[[[ 35.0731544,2773.5816289, 205.7008569, 198.506072 ]]]	[[[2716.94792 , 115.784602, 198.506072]]]	[[[2.41063687,0.51252992,1.21226337,0.4093983 ]]]	[[[0.51407899,1.3504773 ,0.4093983 ]]]	[[[0.4432191 ,1.04715442,0. ]]]	[1.]
{'B_diff': 1.0, 'I_diff': 1.0, 'T_diff': 0.75, 'N0': 1756.1988372311457, 'h_N': 16.588232602078406, 'r0': 0.8118892393561943, 'a0': 0.0014753335591891617, 'h0': 1.290870412657161, 'alpha0': 0.0006500397289025025, 'eta0': 3.973406282490267, 'delta': 0.05349158511890015, 'n': 1.502066885424068, 'nu': 1.8297049765808815, 'a_scale': 3.2979031752741004, 'id': 2572400}	2	[0,0]	[[[ 79.3609478 ,3467.04909198, 462.880668 , 283.5189178 ], [ 80.5020755 ,3462.35007919, 463.8469337 , 283.2938975 ]]]	[[[3466.61165 , 85.232028 , 224.997293 ], [3461.90461 , 86.3470317, 224.568931 ]]]	[[[2.27404887,0.56021854,0.899612 ,0.34348926], [2.230786 ,0.55813538,0.89456268,0.34117203]]]	[[[0.56022962,1.7351644 ,0.44399663], [0.55815209,1.69478853,0.44128836]]]	[[[0.86172327,0.78349974,0.32649595], [0.76616352,0.78250688,0.31936571]]]	[0.985,0.015]
{'B_diff': 0.5, 'I_diff': 0.5, 'T_diff': 0.75, 'N0': 1193.9762032247017, 'h_N': 5.863407171149575, 'r0': 0.6166297061082914, 'a0': 0.0013249571953924703, 'h0': 1.9815883452445104, 'alpha0': 0.00047139172963883973, 'eta0': 4.9783296505818555, 'delta': 0.0317400595873038, 'n': 1.4423033643246495, 'nu': 1.769339300586208, 'a_scale': 3.637563024804845, 'id': 2590000}	2	[0,0]	[[[ 6.92229189,3683.46339345, 147.6916368 , 174.9539264 ], [ 0.38272879,6951.688191 , 85.3542708 , 84.8552754 ]]]	[[[3677.41439 , 37.0152668, 101.635631 ], [ 428.586231 , 29.3659453, 42.4776506]]]	[[[4.06563343,0.35661451,1.35361749,0.60440534], [0.06957972,0.06289076,0.66167897,0.39273531]]]	[[[0.35675011,0.80476529,0.73935684], [0.15912048,0.38056231,0.38223518]]]	[[[0.31416506,1.56544199,0.4381305 ], [0.06656549,1.00287779,0.49282766]]]	[0.725,0.275]
{'B_diff': 0.25, 'I_diff': 0.25, 'T_diff': 1.0, 'N0': 1802.8242139022134, 'h_N': 5.2839303108202405, 'r0': 1.344013216475152, 'a0': 0.001421685713298476, 'h0': 1.6883890542167181, 'alpha0': 0.00025642614204120413, 'eta0': 3.0633276632608983, 'delta': 0.0323272433614689, 'n': 1.352689339965223, 'nu': 1.0632411769468673, 'a_scale': 1.665160747767034, 'id': 2573400}	1	[1]	[[[ 51.0357444 ,2805.0036 , 436.32615092, 932.45944 ]]]	[[[1359.01944 , 436.324696, 0. ]]]	[[[2.28932307,0.57044685,0.61995416,0.09350864]]]	[[[0.61243786,0.61995475,0. ]]]	[[[0.54536808,0.44188742,0.09350864]]]	[1.]
{'B_diff': 0.75, 'I_diff': 0.75, 'T_diff': 0.75, 'N0': 889.0639949072734, 'h_N': 12.499257518611056, 'r0': 1.9964679055966457, 'a0': 0.0017076482824766237, 'h0': 1.8805017014067253, 'alpha0': 0.00026498395947069646, 'eta0': 3.206266094828724, 'delta': 0.050567334454257144, 'n': 1.9922767238683068, 'nu': 1.400408612378135, 'a_scale': 4.6279864401296775, 'id': 2568400}	2	[0,1]	[[[ 117.46044 ,1502.783411 , 507.562982 , 165.4649295], [ 720.233717 , 22.9745195, 286.574876 , 0. ]]]	[[[194.690471 ,183.899279 ,101.676176 ], [ 12.5836194,157.078365 , 0. ]]]	[[[1.5948932 ,1.00386899,0.58826281,0.42676131], [0. ,0. ,0. ,0. ]]]	[[[1.64112503,0.74703831,0.46396635], [0. ,0. ,0. ]]]	[[[1.1565199 ,0.85886188,0.65280104], [0. ,0. ,0. ]]]	[0.91,0.09]
{'B_diff': 0.75, 'I_diff': 1.0, 'T_diff': 1.0, 'N0': 987.8096887997822, 'h_N': 5.799681145591879, 'r0': 1.1227999839979215, 'a0': 0.0015530060628848176, 'h0': 1.4182523432100544, 'alpha0': 0.0008922137104022466, 'eta0': 2.0349364896972313, 'delta': 0.05046038269594553, 'n': 1.0051879127803758, 'nu': 1.4838745073234636, 'a_scale': 2.664173196428852, 'id': 2595000}	2	[1,1]	[[[ 0.3580736,3173.98472 , 98.1287099, 75.4445762], [ 987.809359 , 0. , 0. , 0. ]]]	[[[3173.98472 , 48.6796202, 64.7457855], [ 0. , 0. , 0. ]]]	[[[0.02866003,0.02661897,0.39172596,0.11907374], [0.00000033,0. ,0. ,0. ]]]	[[[0.02661897,0.01336365,0.00966669], [0. ,0. ,0. ]]]	[[[0. ,0.78990075,0.86496997], [0. ,0. ,0. ]]]	[0.99,0.01]
{'B_diff': 0.5, 'I_diff': 0.75, 'T_diff': 0.25, 'N0': 1847.3957021291521, 'h_N': 14.675889242022112, 'r0': 1.1021004814970932, 'a0': 0.0008656822388737851, 'h0': 2.1180880257166685, 'alpha0': 0.0006524304061602628, 'eta0': 4.559122348979812, 'delta': 0.03852633932812141, 'n': 1.6864417552998496, 'nu': 1.4243475721075294, 'a_scale': 1.307478076215904, 'id': 2577600}	2	[0,0]	[[[ 109.797771 ,5736.636729 , 325.6528032, 160.000955 ], [ 109.797818 ,5736.256199 , 325.8205588, 159.980044 ]]]	[[[5274.36623 , 303.43966 , 160.000955], [5273.96449 , 303.5954 , 159.980044]]]	[[[2.23425072,0.5334054 ,1.7293467 ,0.67344685], [2.23424989,0.53345745,1.7285068 ,0.67348134]]]	[[[0.54084075,1.76795882,0.67344685], [0.54090074,1.76710217,0.67348134]]]	[[[0.48597517,1.25592844,1. ], [0.48592783,1.25529238,0. ]]]	[0.95,0.05]
{'B_diff': 1.0, 'I_diff': 1.0, 'T_diff': 0.25, 'N0': 836.3076890576735, 'h_N': 12.539928209197292, 'r0': 1.2265790106633496, 'a0': 0.0013107266942345526, 'h0': 1.6661097823481428, 'alpha0': 0.0007350981770173681, 'eta0': 2.2202273008263207, 'delta': 0.05318391585317603, 'n': 1.5421859553099044, 'nu': 1.587726122554304, 'a_scale': 2.6263031580774046, 'id': 2597600}	2	[0,0]	[[[ 0.64408059,6301.4697508 , 66.3610944 , 31.52996796], [ 0.7647125 ,2403.77134674, 66.3610944 , 92.52622715]]]	[[[ 44.7116208, 33.5812783, 28.0220243], [2399.15184 , 33.5812783, 91.6085709]]]	[[[0.,0.,0.,0.], [0.,0.,0.,0.]]]	[[[0.,0.,0.], [0.,0.,0.]]]	[[[0.,0.,0.], [0.,0.,0.]]]	[0.65,0.35]
{'B_diff': 0.75, 'I_diff': 0.75, 'T_diff': 0.25, 'N0': 1343.7649257792714, 'h_N': 18.684665949057937, 'r0': 0.7204452904913339, 'a0': 0.0006044172375406104, 'h0': 1.1213305164984737, 'alpha0': 0.00045094510673528057, 'eta0': 3.76731707294931, 'delta': 0.04775000026774891, 'n': 1.8569306521377351, 'nu': 1.6264245985060244, 'a_scale': 3.735032854342795, 'id': 2568000}	1	[0]	[[[ 111.3504 ,2673.333937 , 254.121207 , 252.88795234]]]	[[[2644.04727 , 111.599746, 250.023718]]]	[[[1.6310149 ,0.67622047,1.18021422,0.26580065]]]	[[[0.67768912,1.46878178,0.26760015]]]	[[[0.55077207,0.98020375,0.10956136]]]	[1.]
{'B_diff': 0.75, 'I_diff': 1.0, 'T_diff': 1.0, 'N0': 1645.1755454752374, 'h_N': 10.768988488560222, 'r0': 1.6485315224990569, 'a0': 0.001259506429716705, 'h0': 0.5963969383837759, 'alpha0': 0.00023948565776146016, 'eta0': 2.751549647375242, 'delta': 0.046849264786417655, 'n': 1.4919047485454389, 'nu': 1.1659787445284215, 'a_scale': 4.483416604316412, 'id': 2569400}	2	[0,1]	[[[ 552.586449 , 508.511805 , 918.314096 , 334.6778308], [1287.29465 , 51.7236052, 568.989987 , 0. ]]]	[[[ 31.706829 ,469.200633 , 99.8576968], [ 32.3999087,331.433139 , 0. ]]]	[[[0.59313426,2.00977765,0.54887171,0.08249739], [0.00000033,0.00000033,0.00000033,0. ]]]	[[[0.6569304 ,0.56426394,0.17059883], [0.00000033,0.00000033,0. ]]]	[[[2.14433578,0.60140229,0.05358341], [0.00000033,0.00000033,0. ]]]	[0.785,0.215]
{'B_diff': 0.25, 'I_diff': 0.25, 'T_diff': 1.0, 'N0': 907.8924469137189, 'h_N': 6.74993026811581, 'r0': 0.6035230044462638, 'a0': 0.0009276661984852342, 'h0': 0.5769220478862446, 'alpha0': 0.00075885757582975, 'eta0': 2.581993732660081, 'delta': 0.04577820053993481, 'n': 1.4689660731461291, 'nu': 1.6498141520606415, 'a_scale': 4.696222607722646, 'id': 2599000}	1	[0]	[[[ 0.91558487,3592.279969 , 54.1077206 , 189.2424245 ]]]	[[[415.683189 , 36.7051203, 73.3013355]]]	[[[0.00000033,0.00000033,0.00000033,0.00000033]]]	[[[0.00000033,0.00000033,0.00000033]]]	[[[0.00000033,0.00000033,0.00000033]]]	[1.]
{'B_diff': 1.0, 'I_diff': 0.25, 'T_diff': 0.25, 'N0': 1895.619743485163, 'h_N': 8.996950337900692, 'r0': 0.9589248024157883, 'a0': 0.0007631424792051176, 'h0': 2.088961967522466, 'alpha0': 0.0008296640228554836, 'eta0': 2.461299976630161, 'delta': 0.03637354696858601, 'n': 1.1826052021868265, 'nu': 1.2444107573717456, 'a_scale': 4.006570603979672, 'id': 2582400}	1	[0]	[[[ 9.26223586,4958.9850474 , 254.210728 , 262.461231 ]]]	[[[4940.78228 , 153.493441, 192.842386]]]	[[[3.6730699 ,0.42059935,1.68956346,0.72158355]]]	[[[0.4211853 ,1.83923115,0.77885762]]]	[[[0.26926498,1.47842749,0.56587087]]]	[1.]
{'B_diff': 1.0, 'I_diff': 0.75, 'T_diff': 0.25, 'N0': 1673.8356391030936, 'h_N': 8.768449520874137, 'r0': 1.2261495751043368, 'a0': 0.0005654091553769329, 'h0': 0.7722991677763795, 'alpha0': 0.0006266271001619242, 'eta0': 5.143160596736896, 'delta': 0.05969846029680222, 'n': 1.8261684800978508, 'nu': 1.573937962771749, 'a_scale': 1.3119100472076899, 'id': 2545600}	2	[1,1]	[[[ 250.380636 ,2356.265545 , 394.4466931 , 307.219068 ], [1497.19386 , 38.16366322, 317.081173 , 0. ]]]	[[[2261.63813 , 323.821683 , 307.219068 ], [ 28.7876837, 133.046373 , 0. ]]]	[[[1.19507206,0.97855969,1.10296944,0.14747128], [0.00000033,0.00000033,0.00000033,0. ]]]	[[[0.9873167 ,1.1898849 ,0.14747128], [0.00000033,0.00000033,0. ]]]	[[[0.83759993,0.74563407,0. ], [0.00000033,0.00000033,0. ]]]	[0.985,0.015]
{'B_diff': 0.5, 'I_diff': 0.25, 'T_diff': 0.25, 'N0': 1184.787644037058, 'h_N': 10.722818863097505, 'r0': 1.2047025813100696, 'a0': 0.0013155757128570805, 'h0': 0.7411734976435658, 'alpha0': 0.0005402871420525776, 'eta0': 4.923244759109095, 'delta': 0.04285129596935087, 'n': 1.0844861653613478, 'nu': 1.9160356377130219, 'a_scale': 4.69660947085632, 'id': 2576000}	1	[0]	[[[ 26.8696653,2334.237626 , 362.323292 , 252.6850333]]]	[[[2305.03741 , 221.167089, 237.654749]]]	[[[2.31082376,0.74172495,1.13195951,0.48603439]]]	[[[0.7469908 ,1.25088201,0.49782212]]]	[[[0.42221102,0.97502753,0.30189991]]]	[1.]
{'B_diff': 0.75, 'I_diff': 0.25, 'T_diff': 0.75, 'N0': 1188.5815924261137, 'h_N': 11.85404127614791, 'r0': 0.5346425850087289, 'a0': 0.0015575054211936347, 'h0': 1.3287481622703772, 'alpha0': 0.0006435640892700748, 'eta0': 1.4838742806768062, 'delta': 0.03720571754683137, 'n': 1.2964456193364522, 'nu': 1.0628695485132496, 'a_scale': 3.203754401141084, 'id': 2566800}	2	[0,0]	[[[ 188.149143 ,1257.2100398 , 276.1954842 , 296.318699 ], [ 3.59806562,2281.756369 , 245.5391356 , 358.741634 ]]]	[[[1179.96465 , 215.931024, 195.149654], [ 701.543029, 190.196778, 246.165925]]]	[[[1.02167798,1.10187507,0.94159064,0.19675663], [0.24276843,0.15820681,0.24482996,0.09268378]]]	[[[1.12085402,1.00698256,0.24025402], [0.25284633,0.28587632,0.11468848]]]	[[[0.84758708,0.71376143,0.1129952 ], [0.1165127 ,0.10829768,0.04465656]]]	[0.965,0.035]
{'B_diff': 0.25, 'I_diff': 0.75, 'T_diff': 0.25, 'N0': 621.0810950730115, 'h_N': 9.708441090464701, 'r0': 1.2828545844600554, 'a0': 0.0010281082187997516, 'h0': 1.2591898586452317, 'alpha0': 0.0006113310198847461, 'eta0': 1.7400513840741234, 'delta': 0.03547588481724057, 'n': 1.5684514806077485, 'nu': 1.8829562057699103, 'a_scale': 4.3173739869133705, 'id': 2600000}	1	[0]	[[[ 0.34585022,3038.965792 , 31.2418715 , 61.1773779 ]]]	[[[636.515572 , 16.5707462, 43.69262 ]]]	[[[0.00000033,0.00000033,0.00000033,0.00000033]]]	[[[0.00000033,0.00000033,0.00000033]]]	[[[0.00000033,0.00000033,0.00000033]]]	[1.]
{'B_diff': 0.5, 'I_diff': 0.75, 'T_diff': 0.5, 'N0': 972.4854203603455, 'h_N': 12.687227991526953, 'r0': 1.2886646581634391, 'a0': 0.001493308765375193, 'h0': 1.0887444065144076, 'alpha0': 0.00024194886857443454, 'eta0': 1.424566634883456, 'delta': 0.03127641385566141, 'n': 1.5542269120033392, 'nu': 1.1882552874236816, 'a_scale': 1.1941921967370681, 'id': 2552200}	1	[1]	[[[ 48.6167113,263.3249563,186.6297701,574.277907 ]]]	[[[167.026064,185.128205, 0. ]]]	[[[0.8266903 ,0.86007512,0.2991324 ,0.01722562]]]	[[[0.94776742,0.30050836,0. ]]]	[[[0.72571278,0.13007153,0.01722562]]]	[1.]
{'B_diff': 0.25, 'I_diff': 0.75, 'T_diff': 1.0, 'N0': 596.2184571765523, 'h_N': 11.841098831144137, 'r0': 1.5908807363503576, 'a0': 0.0018032601249896936, 'h0': 1.1387149072272416, 'alpha0': 0.0006488723654095956, 'eta0': 1.9571063742956722, 'delta': 0.03353300277917247, 'n': 1.6604724579765775, 'nu': 1.7130472625265956, 'a_scale': 1.9408338640922669, 'id': 2600600}	1	[0]	[[[ 0.39858207,2218.460122 , 40.6767297 , 100.6233117 ]]]	[[[981.711492 , 25.8531448, 58.0921722]]]	[[[0.00000033,0.00000033,0.00000033,0.00000033]]]	[[[0.00000033,0.00000033,0.00000033]]]	[[[0.00000033,0.00000033,0.00000033]]]	[1.]
{'B_diff': 0.5, 'I_diff': 0.75, 'T_diff': 0.75, 'N0': 1123.683711973899, 'h_N': 8.275058983699008, 'r0': 1.7737405591253381, 'a0': 0.001705078391124857, 'h0': 1.7570395013403486, 'alpha0': 0.0008300614431127768, 'eta0': 3.9300781803164258, 'delta': 0.03171306234740082, 'n': 1.4326662695228358, 'nu': 1.7366605205578232, 'a_scale': 3.513559246744819, 'id': 2590800}	1	[0]	[[[ 1.19067234,3282.72594552, 192.6714719 , 177.5284246 ]]]	[[[3280.31596 , 24.3574009, 109.957642 ]]]	[[[2.57695483,0.46585551,1.6151521 ,0.72770035]]]	[[[0.46592567,0.95790604,0.8682429 ]]]	[[[0.40093626,1.73032195,0.54968509]]]	[1.]
{'B_diff': 0.25, 'I_diff': 0.25, 'T_diff': 0.25, 'N0': 1691.0898644682081, 'h_N': 12.742041183466402, 'r0': 1.6671889273630063, 'a0': 0.0019601534141528345, 'h0': 0.7132490102719267, 'alpha0': 0.0003636066926322278, 'eta0': 2.2793449980105476, 'delta': 0.04693941527477055, 'n': 1.0350587386050236, 'nu': 1.235088896934339, 'a_scale': 3.5682754138362793, 'id': 2585600}	5	[0,1,0,1,1]	[[[ 1.70488931,2499.85898123, 303.974607 , 603.304709 ], [ 3.28475999,3793.3145 , 389.918257 , 559.033714 ], [ 3.23530977,3790.82601018, 388.851275 , 559.248325 ], [ 1.70565925,2499.01138 , 304.032927 , 603.377542 ], [1691.0893 , 0. , 0. , 0. ]]]	[[[2499.83749 , 173.525351 , 449.199123 ], [ 0. , 219.108678 , 231.897756 ], [ 9.07551018, 218.633935 , 232.597397 ], [2499.01138 , 173.566726 , 449.260502 ], [ 0. , 0. , 0. ]]]	[[[0.5273851 ,0.36537887,0.51815725,0.14152483], [1.55898155,0.55200928,1.00601182,0.31334006], [1.54232386,0.55070476,1.00439761,0.31266991], [0.52704302,0.36546119,0.51795598,0.14150311], [0.00000033,0. ,0. ,0. ]]]	[[[0.36537984,0.60157456,0.1571002 ], [0. ,1.09698371,0.38346161], [0.71684872,1.0959198 ,0.38272264], [0.36546119,0.60130113,0.15707372], [0. ,0. ,0. ]]]	[[[0.26846607,0.40960539,0.09623302], [0.55200928,0.96384799,0.26762135], [0.5503834 ,0.96205904,0.26681063], [0. ,0.40948689,0.09622227], [0. ,0. ,0. ]]]	[0.46 ,0.135,0.23 ,0.095,0.08 ]
{'B_diff': 0.25, 'I_diff': 0.5, 'T_diff': 0.5, 'N0': 1896.8949247678981, 'h_N': 14.54705665888028, 'r0': 0.8183661972803273, 'a0': 0.0010646851815635753, 'h0': 2.1272304610805732, 'alpha0': 0.0008565522002019371, 'eta0': 2.4094686288860077, 'delta': 0.05303580222517071, 'n': 1.2651297698801085, 'nu': 1.7835972779393827, 'a_scale': 4.1027605217781, 'id': 2599400}	2	[0,0]	[[[ 1.05908262, 9395.539943 , 48.5684888 , 34.708504 ], [ 1.04949928,11550.514411 , 48.5684888 , 25.7853125 ]]]	[[[8444.61876 , 25.7391055, 19.3775407], [ 704.944411 , 25.7391055, 13.931675 ]]]	[[[0.,0.,0.,0.], [0.,0.,0.,0.]]]	[[[0.,0.,0.], [0.,0.,0.]]]	[[[0.,0.,0.], [0.,0.,0.]]]	[0.495,0.505]
{'B_diff': 1.0, 'I_diff': 0.5, 'T_diff': 1.0, 'N0': 1759.3505283459208, 'h_N': 14.419012817632007, 'r0': 0.8116838630709711, 'a0': 0.0020485260383767785, 'h0': 1.4732508090011986, 'alpha0': 0.00034930640921172654, 'eta0': 1.5313909985153982, 'delta': 0.03791828462622346, 'n': 1.555593061568025, 'nu': 1.1925696048118684, 'a_scale': 3.6248027353762975, 'id': 2596600}	2	[0,0]	[[[ 1.26738698,8051.49372 , 298.0818172 , 301.121301 ], [ 148.034032 ,1785.5487125 , 315.505424 , 502.328077 ]]]	[[[ 529.21848 , 200.987043, 182.612733], [1759.3975 , 213.76613 , 316.196544]]]	[[[0.00017385,0.00018237,0.00066772,0.00042991], [1.30892878,0.89236318,0.7634262 ,0.16133557]]]	[[[0.00016366,0.00007907,0.0000633 ], [0.89717343,0.87851344,0.21918851]]]	[[[0.00020355,0.00218333,0.00109216], [0.61254463,0.52988607,0.06350063]]]	[0.97,0.03]
{'B_diff': 0.25, 'I_diff': 1.0, 'T_diff': 0.75, 'N0': 1951.775436067498, 'h_N': 16.783754748727915, 'r0': 1.3024074507118002, 'a0': 0.0007636498415428421, 'h0': 2.2587760494463707, 'alpha0': 0.000684081278793802, 'eta0': 1.6432683118288427, 'delta': 0.03642401915100687, 'n': 1.2564503054761391, 'nu': 1.5750980554844793, 'a_scale': 4.20578920762274, 'id': 2601200}	1	[0]	[[[ 0.51675761,11661.544573 , 58.1450506 , 49.284 ]]]	[[[313.074673 , 33.3496965, 30.1771425]]]	[[[0.00000033,0.00000033,0.00000033,0.00000033]]]	[[[0.00000033,0.00000033,0.00000033]]]	[[[0.00000033,0.00000033,0.00000033]]]	[1.]
{'B_diff': 0.75, 'I_diff': 0.25, 'T_diff': 1.0, 'N0': 2094.554307424449, 'h_N': 12.923040613752235, 'r0': 1.9367847769063955, 'a0': 0.0016416211557197344, 'h0': 1.9125599805444948, 'alpha0': 0.0005384829038151387, 'eta0': 3.3046808067517395, 'delta': 0.059238112463768824, 'n': 1.097986774442249, 'nu': 1.6988119904758032, 'a_scale': 3.243850441936964, 'id': 2579800}	2	[0,0]	[[[ 78.0294388 ,7404.03708 , 643.8991851 , 113.3438967 ], [ 82.4085689 ,4977.10472838, 665.299024 , 200.2394455 ]]]	[[[3989.13182 , 599.107994 , 91.1329733], [4976.80577 , 359.017676 , 180.262004 ]]]	[[[2.82024468,0.5045903 ,1.47073874,0.99872224], [2.90293277,0.62122268,1.17481711,1.01773249]]]	[[[0.56962529,1.50672068,1.11988335], [0.62125836,1.3072124 ,1.08346927]]]	[[[0.44329414,1.10107097,0.51752462], [1.24647847,1.10841918,0.44037619]]]	[0.9,0.1]
{'B_diff': 0.5, 'I_diff': 0.25, 'T_diff': 0.75, 'N0': 2155.090064031019, 'h_N': 11.950871047951628, 'r0': 1.3473664961724015, 'a0': 0.0013670927683901387, 'h0': 2.2567290052118514, 'alpha0': 0.0003391165973400145, 'eta0': 1.909065850597239, 'delta': 0.05418409327104837, 'n': 1.627772011253692, 'nu': 1.2109772480459795, 'a_scale': 3.3241222391288976, 'id': 2576400}	1	[0]	[[[ 112.987217,6036.109895, 544.717109, 254.498848]]]	[[[5522.74463 , 421.031805, 149.162276]]]	[[[2.3504922 ,0.54842498,1.20304422,0.63399089]]]	[[[0.56607824,1.299336 ,0.81550766]]]	[[[0.45611307,0.88440636,0.38074305]]]	[1.]
{'B_diff': 0.25, 'I_diff': 0.75, 'T_diff': 0.5, 'N0': 1762.5155473379991, 'h_N': 7.890561247050401, 'r0': 1.5775460452621721, 'a0': 0.0017470157345529595, 'h0': 1.45747831958855, 'alpha0': 0.0007799899020755502, 'eta0': 3.3459505835797523, 'delta': 0.04946598775816266, 'n': 1.038608557927241, 'nu': 1.9648649920108223, 'a_scale': 2.3950786796635413, 'id': 2600200}	5	[0,0,1,1,1]	[[[ 0.2689051 ,10776.54737124, 39.9413748 , 36.9683716 ], [ 0.27267833, 8402.81595226, 39.9413748 , 49.3339549 ], [ 1762.51496 , 0. , 0. , 0. ], [ 2.86187931, 5977.74494364, 323.019068 , 208.830027 ], [ 2.86191503, 5977.446 , 323.087567 , 208.842008 ]]]	[[[ 8.30387124, 19.6136778 , 21.9656853 ], [8401.6075 , 19.6136778 , 31.0091724 ], [ 0. , 0. , 0. ], [5977.74262 , 112.741771 , 208.830027 ], [5977.446 , 112.765737 , 208.842008 ]]]	[[[0. ,0.00000002,0. ,0.00000002], [0. ,0. ,0. ,0. ], [0.00000033,0. ,0. ,0. ], [3.71575561,0.45248522,1.5539286 ,0.97113509], [3.71574917,0.45248961,1.55355028,0.97106219]]]	[[[0.00008844,0. ,0.00000004], [0. ,0. ,0. ], [0. ,0. ,0. ], [0.45248524,1.67380497,0.97113509], [0.45248961,1.67340503,0.97106219]]]	[[[0.00000009,0. ,0.00000001], [0.00002417,0. ,0. ], [0. ,0. ,0. ], [0.37987092,1.51071148,0. ], [0. ,1.51034079,0. ]]]	[0.45 ,0.44 ,0.09 ,0.015,0.005]
{'B_diff': 0.25, 'I_diff': 0.5, 'T_diff': 0.25, 'N0': 743.2819841497345, 'h_N': 14.17553505223786, 'r0': 1.668081256044888, 'a0': 0.001034947603824664, 'h0': 1.771707288952829, 'alpha0': 0.0007117344328881888, 'eta0': 2.5458945346121142, 'delta': 0.052260734264469026, 'n': 1.0118673927550588, 'nu': 1.0912379621607045, 'a_scale': 2.313536588896521, 'id': 2599200}	2	[0,0]	[[[ 1.30594643,1399.73159904, 327.13567 , 160.1220975 ], [ 1.19952594,2109.90533246, 348.883288 , 139.3913343 ]]]	[[[1399.73159 , 185.763837 , 143.813524 ], [ 0.00041246, 197.482614 , 51.6533392 ]]]	[[[0. ,0. ,0. ,0. ], [0.33621147,0.28166831,0.4008419 ,0.24873213]]]	[[[0. ,0. ,0. ], [0.8143054 ,0.48037833,0.34175847]]]	[[[0. ,0. ,0. ], [0.28166827,0.4249075 ,0.23577775]]]	[0.8,0.2]
{'B_diff': 0.5, 'I_diff': 0.25, 'T_diff': 0.5, 'N0': 1669.6312977311413, 'h_N': 13.246501007184374, 'r0': 1.3327389812260841, 'a0': 0.0009378742075261135, 'h0': 1.7714653632210635, 'alpha0': 0.0007437059380057805, 'eta0': 3.9901818607595887, 'delta': 0.030215136105381915, 'n': 1.6534842108476009, 'nu': 1.666591948737428, 'a_scale': 1.935732975612906, 'id': 2601800}	1	[0]	[[[ 0.33243557,8486.75883 , 34.28696974, 68.5228382 ]]]	[[[4542.47215 , 24.6043097, 22.2615344]]]	[[[0.,0.,0.,0.]]]	[[[0.,0.,0.]]]	[[[0.,0.,0.]]]	[1.]
{'B_diff': 0.5, 'I_diff': 0.25, 'T_diff': 1.0, 'N0': 935.7191455627024, 'h_N': 6.378482437353644, 'r0': 1.7469492933828796, 'a0': 0.0006268114503913725, 'h0': 0.8334538862590797, 'alpha0': 0.0007594317598697257, 'eta0': 1.540399943531414, 'delta': 0.04844265684690982, 'n': 1.4842953283248859, 'nu': 1.7232605591682972, 'a_scale': 1.2780790769985186, 'id': 2602200}	1	[1]	[[[ 0.21389894,4147.10231 , 27.54435105, 112.64143 ]]]	[[[2779.96089 , 18.6077975, 0. ]]]	[[[0.00000033,0.00000033,0.00000033,0.00000033]]]	[[[0.00000033,0.00000033,0. ]]]	[[[0.00000033,0.00000033,0.00000033]]]	[1.]
{'B_diff': 0.75, 'I_diff': 0.5, 'T_diff': 0.5, 'N0': 2164.4152549187565, 'h_N': 15.069511826920474, 'r0': 1.5135713996525184, 'a0': 0.000591174953960285, 'h0': 1.751172127168046, 'alpha0': 0.0008744882029819021, 'eta0': 3.4149034796838706, 'delta': 0.0484541426677723, 'n': 1.8046187363222228, 'nu': 1.468609927998372, 'a_scale': 1.0606278474534385, 'id': 2580200}	1	[1]	[[[ 149.004957 ,6627.46305 , 344.0449759, 176.491309 ]]]	[[[6385.70745 , 314.725109, 0. ]]]	[[[2.27312615,0.51583874,1.83699775,0.61272057]]]	[[[0.51887947,1.87116848,0. ]]]	[[[0.47119091,1.50676076,0.61272057]]]	[1.]
{'B_diff': 0.5, 'I_diff': 0.75, 'T_diff': 0.25, 'N0': 2193.4227109353596, 'h_N': 10.565759416381416, 'r0': 1.7483986248812644, 'a0': 0.0013559746048200146, 'h0': 2.083964996494102, 'alpha0': 0.0008643397465857332, 'eta0': 2.8089272418885507, 'delta': 0.03506181436365016, 'n': 1.8467813938200854, 'nu': 1.5347841601616787, 'a_scale': 1.4678594980233493, 'id': 2603200}	1	[1]	[[[ 0.22783572,11726.22701 , 38.130085 , 47.3994777 ]]]	[[[5611.83758 , 26.763761 , 47.3994777]]]	[[[0.00000033,0.00000033,0.00000033,0.00000033]]]	[[[0.00000033,0.00000033,0.00000033]]]	[[[0.00000033,0.00000033,0. ]]]	[1.]
{'B_diff': 0.5, 'I_diff': 0.5, 'T_diff': 0.25, 'N0': 754.4870847426098, 'h_N': 17.98737250633593, 'r0': 0.6592391202106176, 'a0': 0.0006764378452126874, 'h0': 2.2801454682166535, 'alpha0': 0.0007099426649051028, 'eta0': 1.9380004846764, 'delta': 0.044873430204994125, 'n': 1.4980886500428081, 'nu': 1.7566991060796235, 'a_scale': 1.6263744942627938, 'id': 2602400}	1	[0]	[[[ 1.44750025,3889.85957 , 34.8669872 , 25.62939346]]]	[[[1823.98744 , 21.86672 , 21.6117466]]]	[[[0.00000033,0.00000033,0.00000033,0.00000033]]]	[[[0.00000033,0.00000033,0.00000033]]]	[[[0.00000033,0.00000033,0.00000033]]]	[1.]
{'B_diff': 0.25, 'I_diff': 0.75, 'T_diff': 1.0, 'N0': 1306.7250977868255, 'h_N': 7.122049715168222, 'r0': 1.152573853540241, 'a0': 0.001254403787596275, 'h0': 0.7330234440256779, 'alpha0': 0.0004124648604946226, 'eta0': 4.8878280382860915, 'delta': 0.04979046825173346, 'n': 1.216447173857846, 'nu': 1.1798360909010523, 'a_scale': 1.0326016887391056, 'id': 2587800}	2	[1,1]	[[[ 4.57314713,1038.583659 , 241.71688109, 873.752645 ], [1098.48356 , 48.2694056 , 516.463167 , 0. ]]]	[[[763.485417 ,232.21996 , 0. ], [ 37.4069936, 0. , 0. ]]]	[[[0.79404647,0.3683031 ,0.31787055,0.03039218], [0.00000033,0.00000033,0.00000033,0. ]]]	[[[0.38418099,0.32427595,0. ], [0.00000033,0. ,0. ]]]	[[[0.32505396,0.19058936,0.03039218], [0.00000033,0.00000033,0. ]]]	[0.955,0.045]
{'B_diff': 1.0, 'I_diff': 0.5, 'T_diff': 0.25, 'N0': 1009.5282309276838, 'h_N': 14.887313102544532, 'r0': 0.8905566054879416, 'a0': 0.0010178845447719725, 'h0': 1.3785106557993618, 'alpha0': 0.00035764967782563067, 'eta0': 3.9223306868320233, 'delta': 0.03458849094888575, 'n': 1.625989951517181, 'nu': 1.244204568218587, 'a_scale': 1.9658647102683933, 'id': 2596000}	2	[0,1]	[[[ 62.2725867 , 538.2744944 , 223.056625 , 387.2140903 ], [ 2.78190722,1396.074811 , 183.1787438 , 358.773104 ]]]	[[[493.12233 ,132.072524,351.292433], [586.11335 ,134.410081,358.773104]]]	[[[1.08761401,0.88376779,0.42646919,0.04227943], [0.00000033,0.00000033,0.00000033,0.00000033]]]	[[[0.92021781,0.50734018,0.04375044], [0.00000033,0.00000033,0.00000033]]]	[[[0.53961925,0.31153914,0.02790058], [0.00000033,0.00000033,0. ]]]	[0.145,0.855]
{'B_diff': 0.75, 'I_diff': 1.0, 'T_diff': 0.75, 'N0': 1187.2614430489266, 'h_N': 11.50898764994399, 'r0': 1.1911175267344767, 'a0': 0.0007010096697968335, 'h0': 2.174148577655602, 'alpha0': 0.0008655753654138536, 'eta0': 3.976167486025852, 'delta': 0.03353913544413847, 'n': 1.4658545971191812, 'nu': 1.5590545940391092, 'a_scale': 3.114654705558452, 'id': 2594800}	1	[0]	[[[ 0.82044623,3194.25605098, 224.5845712 , 169.8285742 ]]]	[[[3193.68035 , 31.1091512, 121.253529 ]]]	[[[1.01548042,0.39411479,1.28172076,0.61496231]]]	[[[0.39414234,0.74501645,0.73568079]]]	[[[0.29866841,1.41336222,0.49512589]]]	[1.]
{'B_diff': 0.5, 'I_diff': 0.25, 'T_diff': 0.75, 'N0': 1814.422285075359, 'h_N': 10.536730819834048, 'r0': 1.8352075494076696, 'a0': 0.0017484219447637518, 'h0': 1.4070503614659267, 'alpha0': 0.0008416450120932147, 'eta0': 3.0957986721193653, 'delta': 0.04735096420291181, 'n': 1.686908046811756, 'nu': 1.6506164796513663, 'a_scale': 3.631903162881045, 'id': 2589200}	2	[0,0]	[[[ 0.30398813,9769.96004 , 54.2203277 , 66.980571 ], [ 61.6884926 ,5757.602548 , 281.184833 , 187.9080678 ]]]	[[[3827.48631 , 35.2620338, 35.2150408], [5581.57639 , 158.241477 , 129.839981 ]]]	[[[0. ,0. ,0. ,0. ], [2.74267175,0.45970015,1.7636326 ,0.70382161]]]	[[[0. ,0. ,0. ], [0.46285972,1.83348976,0.84211275]]]	[[[0. ,0. ,0. ], [0.40657284,1.69411273,0.39999432]]]	[0.47,0.53]
{'B_diff': 0.25, 'I_diff': 0.25, 'T_diff': 1.0, 'N0': 1125.390071783553, 'h_N': 12.767090754775761, 'r0': 1.0979697576658376, 'a0': 0.001294252488668377, 'h0': 0.6063789848676326, 'alpha0': 0.0003244695229292928, 'eta0': 4.453543211836515, 'delta': 0.05831035744751514, 'n': 1.1498728242623106, 'nu': 1.2422343442188288, 'a_scale': 1.0396651725160386, 'id': 2560600}	2	[1,1]	[[[278.117671 ,605.8168376,558.987151 ,390.187741 ], [852.845552 , 76.8469528,547.017457 , 0. ]]]	[[[550.839889 ,389.445547 , 0. ], [ 66.2358218, 0. , 0. ]]]	[[[0.74158453,1.58948035,0.59059274,0.0249309 ], [0.00000033,0.00000033,0.00000033,0. ]]]	[[[1.60697944,0.62026281,0. ], [0.00000033,0. ,0. ]]]	[[[1.42328996,0.5230405 ,0.0249309 ], [0.00000033,0.00000033,0. ]]]	[0.885,0.115]
{'B_diff': 0.5, 'I_diff': 0.75, 'T_diff': 0.5, 'N0': 679.296924723177, 'h_N': 14.276260990342504, 'r0': 1.4087632186228058, 'a0': 0.0014297230034420302, 'h0': 1.0745810630746184, 'alpha0': 0.0006638039715388527, 'eta0': 1.539340395795618, 'delta': 0.05934191995275458, 'n': 1.7116101008089006, 'nu': 1.232290518347014, 'a_scale': 3.736846457451786, 'id': 2577800}	2	[0,0]	[[[ 24.693493 ,710.92611 ,250.847372 ,233.2996594], [ 65.3180486,373.3128491,241.731382 ,221.2691585]]]	[[[107.515781,131.158402,145.033081], [321.292647,134.955034,155.384385]]]	[[[1.64420242,0.57302631,0.29395309,0.08944939], [0.93298462,0.97129676,0.33869703,0.05665593]]]	[[[1.29719966,0.29832727,0.0894772 ], [1.02972449,0.471319 ,0.07333932]]]	[[[0.69617379,0.63017936,0.28995982], [0.61893756,0.17493683,0.0174688 ]]]	[0.975,0.025]
{'B_diff': 0.5, 'I_diff': 0.75, 'T_diff': 1.0, 'N0': 656.9543345435976, 'h_N': 5.517951010619356, 'r0': 1.416574501661609, 'a0': 0.0012876135016893536, 'h0': 1.242646651668871, 'alpha0': 0.00032027211233641206, 'eta0': 1.885098011382971, 'delta': 0.03268169548982616, 'n': 1.3995982465869452, 'nu': 1.868816442730313, 'a_scale': 3.635882826399363, 'id': 2603800}	2	[0,0]	[[[ 0.22447004,1785.031825 , 48.5280645 , 128.4961436 ], [ 0.17881619,3426.8317463 , 48.5280645 , 82.3334778 ]]]	[[[1748.56603 , 28.7486947, 76.8205933], [ 37.7478463, 28.7486947, 42.7508607]]]	[[[0.00000033,0.00000033,0.00000033,0.00000033], [0.00000033,0.00000033,0.00000033,0.00000033]]]	[[[0.00000033,0.00000033,0.00000033], [0.00000033,0.00000033,0.00000033]]]	[[[0.00000033,0.00000033,0.00000033], [0.00000033,0.00000033,0.00000033]]]	[0.45,0.55]
{'B_diff': 0.5, 'I_diff': 1.0, 'T_diff': 0.25, 'N0': 1728.577113651388, 'h_N': 15.853343397057241, 'r0': 1.1291603986361465, 'a0': 0.0008284655435930202, 'h0': 1.1444370929630394, 'alpha0': 0.000787350802587701, 'eta0': 1.5098104905271168, 'delta': 0.040514435766209916, 'n': 1.8348249810909358, 'nu': 1.4463895761919725, 'a_scale': 3.4843486661822585, 'id': 2604000}	1	[0]	[[[ 0.68467198,10032.34807 , 64.0860736 , 109.9984301 ]]]	[[[1180.78812 , 34.649862 , 92.9888764]]]	[[[0.00000033,0.00000033,0.00000033,0.00000033]]]	[[[0.00000033,0.00000033,0.00000033]]]	[[[0.00000033,0.00000033,0.00000033]]]	[1.]
{'B_diff': 0.5, 'I_diff': 0.5, 'T_diff': 1.0, 'N0': 859.6530385276285, 'h_N': 19.33424659311866, 'r0': 0.7702216121943031, 'a0': 0.0017110561986726392, 'h0': 1.7856777183556736, 'alpha0': 0.0006345854021216045, 'eta0': 4.035377884984859, 'delta': 0.04230531739551088, 'n': 1.6714527071815246, 'nu': 1.1772950187700009, 'a_scale': 2.451487059588116, 'id': 2603000}	2	[1,0]	[[[766.727228 , 28.2514425,157.0019943, 0. ], [284.060057 ,559.5490783,387.246205 ,117.7412305]]]	[[[ 16.2228187, 88.3598282, 0. ], [493.114308 ,264.529153 , 78.3091055]]]	[[[0.00000033,0.00000033,0.00000033,0. ], [0.7196748 ,1.6655062 ,0.72990747,0.16791171]]]	[[[0.00000033,0.00000033,0. ], [1.70862342,0.85032507,0.22458398]]]	[[[0.00000033,0.00000033,0. ], [1.41457504,0.4761666 ,0.05564599]]]	[0.97,0.03]
{'B_diff': 0.25, 'I_diff': 0.25, 'T_diff': 0.25, 'N0': 1662.0953232360705, 'h_N': 7.69045311147618, 'r0': 1.9644049532476036, 'a0': 0.0015822496509338383, 'h0': 1.7058066211794867, 'alpha0': 0.0003967013713891512, 'eta0': 4.05272129291691, 'delta': 0.04020526572943142, 'n': 1.7925167083762186, 'nu': 1.939810930196234, 'a_scale': 2.8963934558003577, 'id': 2598400}	2	[0,0]	[[[ 0.17364849,8736.60672 , 46.5731822 , 58.1746281 ], [ 57.2961309 ,6092.569453 , 277.750634 , 167.2077297 ]]]	[[[4390.12099 , 24.8360415, 35.1453676], [5314.02531 , 123.785402 , 137.639126 ]]]	[[[0. ,0. ,0. ,0. ], [2.92164192,0.43897107,1.74601175,0.75404576]]]	[[[0. ,0. ,0. ], [0.4472842 ,1.83539489,0.79547488]]]	[[[0. ,0. ,0. ], [0.4042737 ,1.68140285,0.5641993 ]]]	[0.79,0.21]
{'B_diff': 0.5, 'I_diff': 0.5, 'T_diff': 0.25, 'N0': 1320.8989414398966, 'h_N': 15.2411408991769, 'r0': 1.4686572111332212, 'a0': 0.0017091995488433974, 'h0': 0.6605383340672409, 'alpha0': 0.00022404712259015624, 'eta0': 4.865242944093593, 'delta': 0.033796087038289846, 'n': 1.7504416040810147, 'nu': 1.6009521301288276, 'a_scale': 2.551767025511528, 'id': 2564000}	1	[0]	[[[ 27.0040098,1099.689903 , 140.2195687, 568.318525 ]]]	[[[975.758178 , 71.6611422,460.469693 ]]]	[[[1.79684687,0.57835824,0.62783394,0.06367709]]]	[[[0.59416856,0.72332801,0.06909531]]]	[[[0.48178797,0.53476033,0.0405896 ]]]	[1.]
{'B_diff': 0.5, 'I_diff': 1.0, 'T_diff': 1.0, 'N0': 1739.2812688754839, 'h_N': 16.419864725230667, 'r0': 1.023068231209674, 'a0': 0.0012425396657933904, 'h0': 1.7726095108284645, 'alpha0': 0.000322988612484728, 'eta0': 1.4163645487832033, 'delta': 0.05918647775543655, 'n': 1.6844449210971948, 'nu': 1.4919837121726647, 'a_scale': 1.6324051456950448, 'id': 2604600}	1	[0]	[[[ 1.24260962,8268.09661 , 156.6911177 , 103.1598399 ]]]	[[[3449.76951 , 99.669903 , 73.8350882]]]	[[[0.00000033,0.00000033,0.00000033,0.00000033]]]	[[[0.00000033,0.00000033,0.00000033]]]	[[[0.00000033,0.00000033,0.00000033]]]	[1.]
{'B_diff': 0.75, 'I_diff': 0.25, 'T_diff': 0.5, 'N0': 1118.411025571485, 'h_N': 5.328235090930039, 'r0': 1.5902001313493452, 'a0': 0.001757856491457676, 'h0': 0.7512688717816834, 'alpha0': 0.0007087074886627467, 'eta0': 3.6708984525040127, 'delta': 0.05365554494106227, 'n': 1.9420444191460198, 'nu': 1.9494203780225066, 'a_scale': 2.8809694737895697, 'id': 2566600}	1	[0]	[[[ 96.5332665,2552.834542 , 211.3496194, 178.0599882]]]	[[[2448.06227 , 122.647077, 104.481649]]]	[[[1.76387878,0.66142932,1.46883145,0.27283542]]]	[[[0.66537531,1.56339649,0.34034366]]]	[[[0.60944198,1.34887519,0.17735028]]]	[1.]
{'B_diff': 0.5, 'I_diff': 0.75, 'T_diff': 0.5, 'N0': 1170.3226603171524, 'h_N': 16.743441360505795, 'r0': 1.2957073827938475, 'a0': 0.0018158030241990299, 'h0': 2.007367884606839, 'alpha0': 0.0005238299564475023, 'eta0': 1.352360304623382, 'delta': 0.05189845529297654, 'n': 1.5298938848027177, 'nu': 1.3225819417168503, 'a_scale': 2.58190113192828, 'id': 2603400}	1	[0]	[[[ 0.90521731,6131.480899 , 162.7395982 , 90.2546061 ]]]	[[[696.047409 , 94.6181609, 62.0922871]]]	[[[0.,0.,0.,0.]]]	[[[0.,0.,0.]]]	[[[0.,0.,0.]]]	[1.]
{'B_diff': 0.75, 'I_diff': 0.5, 'T_diff': 0.25, 'N0': 1136.307687469282, 'h_N': 18.33474038607598, 'r0': 1.117131296456975, 'a0': 0.0019932777554285946, 'h0': 0.8873962594444483, 'alpha0': 0.0007439783671133245, 'eta0': 3.3402228430339322, 'delta': 0.056706630126221125, 'n': 1.7312297218765849, 'nu': 1.0130276284414192, 'a_scale': 1.3966766430631754, 'id': 2605600}	1	[1]	[[[1050.46933 , 21.34588942, 150.9417831 , 0. ]]]	[[[15.1433803,72.7850823, 0. ]]]	[[[0.,0.,0.,0.]]]	[[[0.,0.,0.]]]	[[[0.,0.,0.]]]	[1.]
{'B_diff': 1.0, 'I_diff': 1.0, 'T_diff': 0.5, 'N0': 1437.3098739473135, 'h_N': 12.372097539886369, 'r0': 1.3156735329969134, 'a0': 0.0008211268718510678, 'h0': 1.9895090506745865, 'alpha0': 0.00031110768644534504, 'eta0': 3.1914611987599413, 'delta': 0.03973035376422912, 'n': 1.1189972042418765, 'nu': 1.1426267319060788, 'a_scale': 2.1355777007788896, 'id': 2597800}	1	[1]	[[[ 1.60975488,3041.634159 , 560.569487 , 309.880075 ]]]	[[[972.748109,266.488625,309.880075]]]	[[[0.86803134,0.81898227,1.01279546,0.43127373]]]	[[[0.66779679,0.31199329,0.43127373]]]	[[[1.45903309,1.95883411,0. ]]]	[1.]
{'B_diff': 0.75, 'I_diff': 0.75, 'T_diff': 0.75, 'N0': 1766.0939223051025, 'h_N': 16.618786843235714, 'r0': 0.6442933935694858, 'a0': 0.0016032780574509453, 'h0': 1.7688341787828004, 'alpha0': 0.0007759111513239677, 'eta0': 1.8682245121436143, 'delta': 0.047501236163489974, 'n': 1.524687311869073, 'nu': 1.455268376880082, 'a_scale': 3.6711840517256156, 'id': 2594000}	1	[0]	[[[ 6.52100153,5142.90353538, 261.6390443 , 262.0434723 ]]]	[[[5142.2678 , 45.7365883, 95.3452043]]]	[[[2.76667497,0.35148729,1.47014646,0.71295263]]]	[[[0.35150104,0.4629859 ,0.46431846]]]	[[[0.32315385,1.78983024,0.94294314]]]	[1.]
{'B_diff': 0.75, 'I_diff': 1.0, 'T_diff': 0.25, 'N0': 594.2861265024328, 'h_N': 11.406321043491438, 'r0': 0.926192719037922, 'a0': 0.0010653984763825857, 'h0': 0.8079522004028218, 'alpha0': 0.0008805385012789197, 'eta0': 3.861312656748845, 'delta': 0.035530554239969835, 'n': 1.6976437346696225, 'nu': 1.535976306160864, 'a_scale': 1.2246238929809934, 'id': 2607200}	1	[1]	[[[ 0.9504654 ,1580.809355 , 32.54444204, 191.04732 ]]]	[[[835.654559 , 29.4531063, 0. ]]]	[[[0.,0.,0.,0.]]]	[[[0.,0.,0.]]]	[[[0.,0.,0.]]]	[1.]
{'B_diff': 0.75, 'I_diff': 1.0, 'T_diff': 0.5, 'N0': 1507.665086795746, 'h_N': 12.736050439808125, 'r0': 1.5629349964326016, 'a0': 0.001867333245489509, 'h0': 1.1271714073876287, 'alpha0': 0.0007472255516290661, 'eta0': 1.9193063459398312, 'delta': 0.050550064181016444, 'n': 1.7332773724491948, 'nu': 1.5915756368219294, 'a_scale': 3.737222859826251, 'id': 2607400}	2	[0,0]	[[[ 0.483187 ,10321.525131 , 69.4976941 , 75.8159692 ], [ 0.54599637, 4953.1128156 , 69.4977174 , 160.0281036 ]]]	[[[ 176.330331 , 36.4348301, 48.9620365], [4899.6145 , 36.4348423, 103.631166 ]]]	[[[0.00000033,0.00000033,0.00000033,0.00000033], [0. ,0. ,0. ,0. ]]]	[[[0.00000033,0.00000033,0.00000033], [0. ,0. ,0. ]]]	[[[0.00000033,0.00000033,0.00000033], [0. ,0. ,0. ]]]	[0.42,0.58]
{'B_diff': 0.75, 'I_diff': 0.75, 'T_diff': 0.5, 'N0': 815.8610286502858, 'h_N': 8.767155679263485, 'r0': 0.8499183794508737, 'a0': 0.0009689117570724657, 'h0': 1.3880442699474163, 'alpha0': 0.00031855361592003097, 'eta0': 1.3312256770848863, 'delta': 0.059874582168957025, 'n': 1.0386208097485465, 'nu': 1.7656098670250926, 'a_scale': 2.5176647279523143, 'id': 2606600}	2	[1,1]	[[[ 0.7369016 ,5819.06141 , 78.6336758 , 22.6735384 ], [ 0.81415245,2808.2311972 , 58.1178772 , 50.3868048 ]]]	[[[ 0. , 43.7864507, 0. ], [2808.13961 , 45.7037296, 50.3868048]]]	[[[0.00000033,0.00000033,0.00000033,0.00000033], [0. ,0. ,0. ,0. ]]]	[[[0. ,0.00000033,0. ], [0. ,0. ,0. ]]]	[[[0.00000033,0.00000033,0.00000033], [0. ,0. ,0. ]]]	[0.625,0.375]
{'B_diff': 0.75, 'I_diff': 0.25, 'T_diff': 1.0, 'N0': 693.7961263878237, 'h_N': 13.567815946887464, 'r0': 1.8971393216804713, 'a0': 0.0017360791516527515, 'h0': 1.9191132979451058, 'alpha0': 0.00032075921105310587, 'eta0': 1.4928610371671467, 'delta': 0.03148299763371773, 'n': 1.1766133568989248, 'nu': 1.2055854844107938, 'a_scale': 3.8612246087359043, 'id': 2605400}	1	[0]	[[[ 0.69901788,1755.908026 , 216.5160061 , 198.909112 ]]]	[[[ 99.453776,168.80547 , 91.141316]]]	[[[0.,0.,0.,0.]]]	[[[0.,0.,0.]]]	[[[0.,0.,0.]]]	[1.]
{'B_diff': 1.0, 'I_diff': 0.25, 'T_diff': 0.5, 'N0': 1127.22116624891, 'h_N': 17.38593523725536, 'r0': 0.5298741395921139, 'a0': 0.0013903189031884262, 'h0': 1.0639862234007307, 'alpha0': 0.00024188170507548828, 'eta0': 1.7150236701693315, 'delta': 0.058052690297687545, 'n': 1.3192374516971919, 'nu': 1.7457034080791822, 'a_scale': 3.9987815544039624, 'id': 2608200}	1	[0]	[[[ 3.46807516,2857.2835718 , 93.6033357 , 200.8680025 ]]]	[[[2790.67492 , 55.6094007, 102.485434 ]]]	[[[0.00000033,0.00000033,0.00000033,0.00000033]]]	[[[0.00000033,0.00000033,0.00000033]]]	[[[0.00000033,0.00000033,0.00000033]]]	[1.]
{'B_diff': 0.75, 'I_diff': 0.75, 'T_diff': 1.0, 'N0': 1185.7694331915743, 'h_N': 10.615114196103061, 'r0': 0.5068954907979009, 'a0': 0.0008864699081208608, 'h0': 1.843989956366693, 'alpha0': 0.0008696450390291051, 'eta0': 2.403691049962623, 'delta': 0.05374867646223355, 'n': 1.0578373978095186, 'nu': 1.9325596941374694, 'a_scale': 4.179884192932649, 'id': 2607000}	3	[1,1,1]	[[[ 1.25908013,9265.2770072 , 0. , 0. ], [ 1.34106508,4687.9572546 , 24.83711091, 19.7460769 ], [ 1.34106413,4687.9645005 , 24.83470347, 19.7460818 ]]]	[[[ 46.6941172, 0. , 0. ], [4614.36185 , 21.9933441, 19.7460769], [4614.35995 , 21.9933396, 19.7460818]]]	[[[0.00000033,0.00000033,0. ,0. ], [0.00000367,0.00001341,0.00048373,0.00000326], [0.00001504,0.00005562,0.00198226,0.00001352]]]	[[[0.00000033,0. ,0. ], [0.00001625,0.00000057,0.00000326], [0.00006695,0.00000235,0.00001352]]]	[[[0.00000033,0. ,0. ], [0.00182738,0.00422923,0. ], [0.00755505,0.0173438 ,0. ]]]	[0.565,0.4 ,0.035]
{'B_diff': 0.5, 'I_diff': 0.75, 'T_diff': 0.25, 'N0': 1711.3188308977658, 'h_N': 16.86250939725396, 'r0': 1.112474408811542, 'a0': 0.001230606119004667, 'h0': 2.0909916859237656, 'alpha0': 0.00087823142002366, 'eta0': 3.8295299938606293, 'delta': 0.031914683001369466, 'n': 1.4882661048183956, 'nu': 1.2648900868339545, 'a_scale': 2.3218424866812994, 'id': 2590400}	1	[1]	[[[ 37.4434707 ,5893.88952 , 237.60204635, 210.010099 ]]]	[[[3788.22934 , 230.450236, 210.010099]]]	[[[2.93063557,0.44974531,1.96813658,0.77250807]]]	[[[0.49475924,1.99430898,0.77250807]]]	[[[0.397237 ,1.22652325,0. ]]]	[1.]
{'B_diff': 0.25, 'I_diff': 0.75, 'T_diff': 0.75, 'N0': 1465.6853623256752, 'h_N': 17.88103196292135, 'r0': 1.4099059129670937, 'a0': 0.0009480419935999853, 'h0': 1.1269546670918278, 'alpha0': 0.0005377160677986763, 'eta0': 2.7949643001041116, 'delta': 0.043732544353089195, 'n': 1.5272972666334153, 'nu': 1.6161700148894553, 'a_scale': 3.798081335342856, 'id': 2587600}	1	[0]	[[[ 50.4534755,4098.698088 , 302.1865461, 297.714314 ]]]	[[[3918.34667 , 36.8741281, 133.067999 ]]]	[[[2.49439363,0.53661791,1.29630611,0.47839076]]]	[[[0.53607968,0.56361266,0.43160042]]]	[[[0.61122266,1.47362133,0.65158354]]]	[1.]
{'B_diff': 0.75, 'I_diff': 0.75, 'T_diff': 1.0, 'N0': 854.7036809934864, 'h_N': 11.4534348214681, 'r0': 1.8157449376015649, 'a0': 0.0019486059784715368, 'h0': 1.040492616346144, 'alpha0': 0.0003330816076719048, 'eta0': 2.747501163984772, 'delta': 0.04912787505090305, 'n': 1.7943510034955992, 'nu': 1.37049538807299, 'a_scale': 2.1969816899410315, 'id': 2568600}	3	[0,0,0]	[[[637.346164 , 31.6993117,244.4266334, 41.2709567], [ 32.7506319,540.087406 ,254.915307 ,308.098832 ], [ 74.8952881,282.3639993,252.79199 ,291.189508 ]]]	[[[ 17.2222409,145.691629 , 17.0581556], [146.972293 ,148.040471 ,192.150307 ], [243.073818 ,152.709618 ,189.981312 ]]]	[[[0. ,0. ,0. ,0. ], [1.58534686,0.66342345,0.25413816,0.05095808], [0.85104649,1.15272079,0.34281503,0.03967944]]]	[[[0. ,0. ,0. ], [1.14021358,0.3181487 ,0.0827598 ], [1.22907383,0.45682421,0.05596887]]]	[[[0. ,0. ,0. ], [0.82026195,0.43593396,0.11446374], [0.72830248,0.175927 ,0.00923503]]]	[0.085,0.79 ,0.125]
{'B_diff': 0.25, 'I_diff': 0.75, 'T_diff': 0.5, 'N0': 1686.5366037416886, 'h_N': 12.419229840379248, 'r0': 1.9933910160267985, 'a0': 0.001569196283750935, 'h0': 1.4466632077731927, 'alpha0': 0.0004725582728954326, 'eta0': 3.1761973737079225, 'delta': 0.04315986396272109, 'n': 1.5051064299905312, 'nu': 1.4843342150683356, 'a_scale': 4.476216921146101, 'id': 2587400}	1	[0]	[[[ 24.0690462,4457.72671 , 372.8290262, 355.986476 ]]]	[[[4314.22517 , 64.9360972, 230.982903 ]]]	[[[3.43589108,0.56353024,1.08918149,0.53468718]]]	[[[0.56394078,1.20888416,0.59722655]]]	[[[0.64604512,1.2357 ,0.60981286]]]	[1.]
{'B_diff': 0.75, 'I_diff': 0.5, 'T_diff': 0.5, 'N0': 1353.3625486548278, 'h_N': 13.60072322609427, 'r0': 0.6708636070905083, 'a0': 0.0013413591319318666, 'h0': 2.1753938716282635, 'alpha0': 0.0005113962264292478, 'eta0': 1.7882003999180998, 'delta': 0.04294264736955484, 'n': 1.7120968157942293, 'nu': 1.1605538915140925, 'a_scale': 4.59531180300886, 'id': 2593000}	2	[0,1]	[[[ 77.1075206,4381.082147 , 448.142475 , 213.5913297], [1252.48568 , 34.7664482, 167.0315004, 0. ]]]	[[[982.381307 ,184.102003 ,136.497037 ], [ 18.54835 , 98.4227497, 0. ]]]	[[[2.37535014,0.54953792,0.96236546,0.50408265], [0.00000033,0.00000033,0.00000033,0. ]]]	[[[1.07706812,1.11209923,0.52691963], [0.00000033,0.00000033,0. ]]]	[[[0.73067442,1.62239864,1.14665061], [0.00000033,0.00000033,0. ]]]	[0.995,0.005]
{'B_diff': 1.0, 'I_diff': 0.75, 'T_diff': 0.5, 'N0': 1715.3791294735106, 'h_N': 9.257727528131513, 'r0': 1.9259992940876751, 'a0': 0.0011801300717631902, 'h0': 1.137969883665404, 'alpha0': 0.0003595398322366481, 'eta0': 2.405521575609309, 'delta': 0.0458269623514737, 'n': 1.799045988412784, 'nu': 1.8949580880575883, 'a_scale': 2.0214246161013962, 'id': 2609800}	1	[0]	[[[ 0.2506601,9915.12669 , 51.3579787, 73.063916 ]]]	[[[2683.04975 , 28.52136 , 60.2247497]]]	[[[0.00000033,0.00000033,0.00000033,0.00000033]]]	[[[0.00000033,0.00000033,0.00000033]]]	[[[0.00000033,0.00000033,0.00000033]]]	[1.]
{'B_diff': 1.0, 'I_diff': 0.75, 'T_diff': 1.0, 'N0': 1984.449554838229, 'h_N': 10.735876549139117, 'r0': 0.9398986048852864, 'a0': 0.0020699263463086707, 'h0': 2.0063703288990453, 'alpha0': 0.00041197539747039815, 'eta0': 1.547695582083983, 'delta': 0.034516344402348194, 'n': 1.9410974811857538, 'nu': 1.422700967328721, 'a_scale': 1.7521380564602687, 'id': 2610200}	1	[0]	[[[ 0.48112542,10039.06051 , 99.4515077 , 105.7929763 ]]]	[[[3616.44556 , 68.6457576, 82.195834 ]]]	[[[0.00000033,0.00000033,0.00000033,0.00000033]]]	[[[0.00000033,0.00000033,0.00000033]]]	[[[0.00000033,0.00000033,0.00000033]]]	[1.]
{'B_diff': 1.0, 'I_diff': 1.0, 'T_diff': 0.5, 'N0': 1519.709496845899, 'h_N': 10.403195102130898, 'r0': 1.5289850319563256, 'a0': 0.0007572244470314788, 'h0': 1.3088608038297633, 'alpha0': 0.0004577539036740237, 'eta0': 2.5646349286180685, 'delta': 0.0373576114394194, 'n': 1.3820914915494353, 'nu': 1.4968825542797248, 'a_scale': 2.9678692406727945, 'id': 2610600}	2	[0,0]	[[[ 0.3881682 , 3931.72123203, 95.4008487 , 226.6397939 ], [ 0.30661531,11110.93603629, 95.4008487 , 97.2559021 ]]]	[[[3931.22502 , 51.0320468 , 193.147057 ], [ 2.84623629, 51.0320468 , 57.2520441 ]]]	[[[0.00000033,0.00000033,0.00000033,0.00000033], [0.00000033,0.00000033,0.00000033,0.00000033]]]	[[[0.00000033,0.00000033,0.00000033], [0.00000033,0.00000033,0.00000033]]]	[[[0.00000033,0.00000033,0.00000033], [0.00000033,0.00000033,0.00000033]]]	[0.445,0.555]
{'B_diff': 1.0, 'I_diff': 0.5, 'T_diff': 0.5, 'N0': 2192.3032792725076, 'h_N': 16.812910243401078, 'r0': 0.5744877011821039, 'a0': 0.001314468581339599, 'h0': 1.207601658903502, 'alpha0': 0.000455480182685555, 'eta0': 3.1745166942450105, 'delta': 0.0409100088597265, 'n': 1.0238127345619281, 'nu': 1.2092590553169145, 'a_scale': 4.031200141977082, 'id': 2596200}	2	[1,1]	[[[2192.30255 , 0. , 0. , 0. ], [ 62.3162022,3776.73031 , 466.903775 , 454.8984408]]]	[[[ 0. , 0. , 0. ], [3776.73031 , 265.499504, 404.42975 ]]]	[[[0.00000033,0. ,0. ,0. ], [2.34798169,0.56386567,0.87720048,0.31724765]]]	[[[0. ,0. ,0. ], [0.56386567,1.29388501,0.33092456]]]	[[[0. ,0. ,0. ], [0. ,0.93752545,0.75627631]]]	[0.355,0.645]
{'B_diff': 1.0, 'I_diff': 0.5, 'T_diff': 0.5, 'N0': 1889.7975979398443, 'h_N': 17.53431201736438, 'r0': 1.2411576278063854, 'a0': 0.000630635321880804, 'h0': 1.7555656609385142, 'alpha0': 0.0005025776543749388, 'eta0': 1.5676472460155284, 'delta': 0.03359843623631305, 'n': 1.489740600281824, 'nu': 1.1073660020754663, 'a_scale': 2.4160175842177343, 'id': 2609000}	1	[0]	[[[ 0.79037317,7636.05989 , 248.7532574 , 304.4617479 ]]]	[[[2020.8288 , 154.948985, 234.408592]]]	[[[0.,0.,0.,0.]]]	[[[0.,0.,0.]]]	[[[0.,0.,0.]]]	[1.]
{'B_diff': 1.0, 'I_diff': 1.0, 'T_diff': 0.25, 'N0': 1886.8974550920598, 'h_N': 5.170338067243268, 'r0': 1.5579502673546468, 'a0': 0.001942724160429199, 'h0': 1.1979125628073686, 'alpha0': 0.00046386096547531544, 'eta0': 1.7674140974958972, 'delta': 0.030587053546500407, 'n': 1.2027826728272715, 'nu': 1.6827202937244183, 'a_scale': 2.9311925374092764, 'id': 2610400}	2	[0,1]	[[[ 0.11134819,15060.8422382 , 43.6497493 , 61.7163181 ], [ 0.12346395, 6050.65310205, 38.8849233 , 151.323976 ]]]	[[[ 0.0034382, 23.896112 , 40.9521435], [6050.65021 , 25.2524433, 151.323976 ]]]	[[[0.,0.,0.,0.], [0.,0.,0.,0.]]]	[[[0.00000001,0. ,0. ], [0. ,0. ,0. ]]]	[[[0.,0.,0.], [0.,0.,0.]]]	[0.615,0.385]
{'B_diff': 1.0, 'I_diff': 1.0, 'T_diff': 0.75, 'N0': 1418.7913833783432, 'h_N': 14.989320383190623, 'r0': 0.5276260908757846, 'a0': 0.00140844328750435, 'h0': 0.9467276020273689, 'alpha0': 0.00045484773638573687, 'eta0': 3.284748797443924, 'delta': 0.0500018311741966, 'n': 1.2674105909498266, 'nu': 1.0046785513394347, 'a_scale': 2.810036464527794, 'id': 2610800}	1	[1]	[[[1214.50551 , 93.6880132, 291.368359 , 0. ]]]	[[[ 59.4397269,184.825255 , 0. ]]]	[[[0.00000033,0.00000033,0.00000033,0. ]]]	[[[0.00000033,0.00000033,0. ]]]	[[[0.00000033,0.00000033,0. ]]]	[1.]
{'B_diff': 1.0, 'I_diff': 1.0, 'T_diff': 1.0, 'N0': 1936.154771441492, 'h_N': 16.237173233602263, 'r0': 0.8696675460320433, 'a0': 0.001914712943907874, 'h0': 0.7882852987903809, 'alpha0': 0.00034326408497002263, 'eta0': 4.570335012472478, 'delta': 0.050130860272614375, 'n': 1.251596675350453, 'nu': 1.1321943405819495, 'a_scale': 2.740858869398189, 'id': 2611000}	1	[1]	[[[1663.85867 , 75.3883543, 402.64353 , 0. ]]]	[[[ 48.3704463,258.18759 , 0. ]]]	[[[0.,0.,0.,0.]]]	[[[0.,0.,0.]]]	[[[0.,0.,0.]]]	[1.]
{'B_diff': 0.25, 'I_diff': 0.25, 'T_diff': 0.75, 'N0': 1241.0552726706144, 'h_N': 19.82540189643407, 'r0': 0.8610469619329729, 'a0': 0.001421587815151424, 'h0': 1.2160542250316322, 'alpha0': 0.0008571121918848502, 'eta0': 4.619197924327904, 'delta': 0.030937144568931603, 'n': 1.3952887078381107, 'nu': 1.105390680168528, 'a_scale': 4.701830133285739, 'id': 2586000}	2	[0,0]	[[[ 94.8610569,1996.904494 , 295.2550188, 352.276778 ], [ 92.8502449,2074.439091 , 310.262436 , 356.714343 ]]]	[[[1078.67881 , 217.212275, 204.52408 ], [ 815.270691, 214.641951, 193.87473 ]]]	[[[1.49870656,0.76362928,0.97709099,0.16403416], [1.52395201,0.79030438,0.98628058,0.20693546]]]	[[[0.87637282,1.08545105,0.21695935], [1.13823619,1.18778376,0.23902903]]]	[[[0.9195902 ,0.79301675,0.1170417 ], [1.16418053,1.26839568,0.29988536]]]	[0.055,0.945]
{'B_diff': 0.25, 'I_diff': 0.25, 'T_diff': 0.75, 'N0': 827.3881021845394, 'h_N': 12.259011652906782, 'r0': 1.8531355705650858, 'a0': 0.0014502588523669765, 'h0': 2.2620884275026665, 'alpha0': 0.0006699884379269479, 'eta0': 4.544469776122896, 'delta': 0.03226703006796761, 'n': 1.1498778927783382, 'nu': 1.5436370223322884, 'a_scale': 1.6305829478302494, 'id': 2598800}	1	[1]	[[[ 3.76571776,2971.32514 , 191.738662 , 163.722018 ]]]	[[[1430.76893 , 164.764321, 0. ]]]	[[[3.26759223,0.52605623,1.57426416,0.73827805]]]	[[[0.55664142,1.59215888,0. ]]]	[[[0.4989861 ,1.51368308,0.73827805]]]	[1.]
{'B_diff': 0.75, 'I_diff': 0.75, 'T_diff': 0.25, 'N0': 1704.8845967518023, 'h_N': 16.516294182223735, 'r0': 1.6454339156578581, 'a0': 0.0013705969563668646, 'h0': 1.5986163669976454, 'alpha0': 0.00022840655419257454, 'eta0': 4.246866001939889, 'delta': 0.04448377901560655, 'n': 1.676082322702499, 'nu': 1.440329978160462, 'a_scale': 3.84871073416464, 'id': 2580800}	1	[0]	[[[ 51.3581009,2915.1236493, 390.530789 , 427.2942314]]]	[[[2899.49632 , 168.504422, 355.837052]]]	[[[2.36099846,0.51932449,0.74066367,0.16071352]]]	[[[0.5200794,1.0025803,0.1810668]]]	[[[0.41184912,0.54933716,0.0595349 ]]]	[1.]
{'B_diff': 0.5, 'I_diff': 0.25, 'T_diff': 0.5, 'N0': 689.3608226775789, 'h_N': 5.22894570097535, 'r0': 1.5532819428164515, 'a0': 0.001542010078522911, 'h0': 2.07028781530307, 'alpha0': 0.0005635676779826843, 'eta0': 3.235880208746546, 'delta': 0.05694868471947223, 'n': 1.7713160182987062, 'nu': 1.566325032558242, 'a_scale': 3.1125064942264573, 'id': 2589000}	1	[0]	[[[ 32.5537734,1919.15581 , 204.4074184, 85.3363253]]]	[[[1620.57594 , 140.282983 , 50.9937042]]]	[[[2.43107151,0.52535137,1.07767659,0.462435 ]]]	[[[0.55022724,1.19922738,0.57391251]]]	[[[0.45009594,0.8208443 ,0.29903309]]]	[1.]
{'B_diff': 1.0, 'I_diff': 1.0, 'T_diff': 0.75, 'N0': 707.1632233351125, 'h_N': 15.691017122306258, 'r0': 1.1234543027739392, 'a0': 0.001110437015243868, 'h0': 1.588385900505844, 'alpha0': 0.0006261801692432829, 'eta0': 1.379442500874138, 'delta': 0.03432205331417602, 'n': 1.4304360887329257, 'nu': 1.0365071522529505, 'a_scale': 4.119418298788674, 'id': 2598000}	1	[0]	[[[ 16.9922269,2223.7546258, 399.049683 , 134.2202885]]]	[[[ 18.7219158,207.912466 , 36.6291774]]]	[[[2.3281863 ,0.56467638,0.64332297,0.52023775]]]	[[[3.51979931,0.39800446,0.29606907]]]	[[[0.58273994,1.37180257,0.65765648]]]	[1.]
{'B_diff': 0.25, 'I_diff': 0.5, 'T_diff': 0.25, 'N0': 1052.1454837473802, 'h_N': 11.694569086810937, 'r0': 1.6854873379735267, 'a0': 0.0006592902294492112, 'h0': 1.55823541438963, 'alpha0': 0.0005249759716733606, 'eta0': 2.23131526935249, 'delta': 0.03666056674483362, 'n': 1.584937802103496, 'nu': 1.8881080582690708, 'a_scale': 1.9369458317144133, 'id': 2612000}	1	[0]	[[[ 0.2886352,5405.38332 , 31.3177791, 50.0318418]]]	[[[2638.21825 , 18.2120287, 34.0257278]]]	[[[0.00000033,0.00000033,0.00000033,0.00000033]]]	[[[0.00000033,0.00000033,0.00000033]]]	[[[0.00000033,0.00000033,0.00000033]]]	[1.]
{'B_diff': 0.5, 'I_diff': 1.0, 'T_diff': 0.25, 'N0': 2180.735515094497, 'h_N': 11.00579700276969, 'r0': 1.5283873905618166, 'a0': 0.0009014955295554119, 'h0': 2.2734643053981785, 'alpha0': 0.0005595985954579393, 'eta0': 4.865572071031587, 'delta': 0.047888274030794736, 'n': 1.8061321598857494, 'nu': 1.1784853284899812, 'a_scale': 2.69889355645972, 'id': 2591200}	7	[1,1,1,1,1,1,1]	[[[ 152.725334 ,7068.95181 , 573.0433662, 208.473302 ], [ 154.679164 ,6961.60422 , 578.4633545, 207.633066 ], [ 234.358718 ,4426.586131 , 770.316292 , 306.049109 ], [ 153.076872 ,7007.96123 , 573.6950882, 207.146884 ], [1947.86519 , 38.8425325, 399.452015 , 0. ], [ 153.259198 ,6984.0766 , 574.5992618, 207.53094 ], [ 152.66029 ,6991.43601 , 573.0805407, 207.113489 ]]]	[[[2887.72624 , 523.78073 , 208.473302 ], [3005.084 , 531.620113 , 207.633066 ], [4239.81635 , 378.361489 , 306.049109 ], [3012.18725 , 525.021084 , 207.146884 ], [ 24.1227889, 190.785021 , 0. ], [3025.05485 , 527.479855 , 207.53094 ], [3054.47085 , 524.940633 , 207.113489 ]]]	[[[2.27661136,0.5643056 ,1.26858654,0.60892141], [2.28623263,0.57680318,1.24893971,0.63037537], [1.68654046,0.72609999,0.78302517,0.19169502], [2.30745737,0.57057344,1.24264556,0.60627316], [0.00000033,0.00000033,0.00000033,0. ], [2.32515488,0.57650836,1.26049208,0.63631058], [2.43997007,0.57939162,1.20810007,0.61434995]]]	[[[0.79608041,1.35193024,0.60892141], [0.75095168,1.31909266,0.63037537], [0.73406892,1.0922401 ,0.19169502], [0.79826321,1.29642033,0.60627316], [0.00000033,0.00000033,0. ], [0.77517593,1.33005116,0.63631058], [0.87107216,1.19207896,0.61434995]]]	[[[0.64033913,0.56629275,0. ], [0.72489325,0.66642803,0. ], [0.64437294,0.49461497,0. ], [0.71920831,2.41147565,0. ], [0.00000033,0.00000033,0. ], [0.71833549,0.80270952,0. ], [0.82483874,4.5279097 ,0. ]]]	[0.63 ,0.24 ,0.095,0.005,0.015,0.005,0.01 ]
{'B_diff': 0.75, 'I_diff': 0.5, 'T_diff': 0.75, 'N0': 1424.9207696582675, 'h_N': 6.6689600075710604, 'r0': 1.5832061708059892, 'a0': 0.0014041003030751567, 'h0': 1.2073084813807937, 'alpha0': 0.00049282140309151, 'eta0': 2.9945898639776147, 'delta': 0.036812972381955536, 'n': 1.200187404864276, 'nu': 1.2988516365582883, 'a_scale': 4.200578703148615, 'id': 2593200}	1	[0]	[[[ 0.62250954,2308.30896235, 205.5634836 , 381.7704337 ]]]	[[[2306.61251 , 125.861508, 293.598201]]]	[[[0.82574568,0.42466966,0.74584366,0.25352288]]]	[[[0.42487164,0.95157516,0.30885386]]]	[[[0.66300804,0.61437352,0.2027974 ]]]	[1.]
{'B_diff': 0.25, 'I_diff': 0.25, 'T_diff': 0.75, 'N0': 933.1103377242084, 'h_N': 14.312969837920896, 'r0': 1.0910615923528935, 'a0': 0.0011415840490191739, 'h0': 1.0793950030468888, 'alpha0': 0.0007550548156291233, 'eta0': 1.3108592040273588, 'delta': 0.038338514174367934, 'n': 1.9146917743751186, 'nu': 1.155934654785649, 'a_scale': 3.5923728288817554, 'id': 2611600}	1	[0]	[[[ 1.80717704,1731.472006 , 147.9996655 , 315.116155 ]]]	[[[546.171336,108.856997,180.34803 ]]]	[[[0.,0.,0.,0.]]]	[[[0.,0.,0.]]]	[[[0.,0.,0.]]]	[1.]
{'B_diff': 0.25, 'I_diff': 0.75, 'T_diff': 0.5, 'N0': 766.8044346895388, 'h_N': 9.903046096103344, 'r0': 1.819658192573802, 'a0': 0.0019184488948609804, 'h0': 1.2093914833853348, 'alpha0': 0.000755286866162359, 'eta0': 2.6594755641584187, 'delta': 0.038437447667567515, 'n': 1.083886201582688, 'nu': 1.804605962438349, 'a_scale': 2.0234284306314665, 'id': 2613000}	1	[0]	[[[ 0.25494559,4035.47809 , 35.5663692 , 58.4354693 ]]]	[[[421.49035 , 20.0240853, 35.5033208]]]	[[[0.,0.,0.,0.]]]	[[[0.,0.,0.]]]	[[[0.,0.,0.]]]	[1.]
{'B_diff': 0.75, 'I_diff': 0.5, 'T_diff': 1.0, 'N0': 1947.2750475426515, 'h_N': 17.64078256042335, 'r0': 1.8953249154646141, 'a0': 0.0005711416166043767, 'h0': 1.2139135728741461, 'alpha0': 0.0006565598836207582, 'eta0': 4.245297942676455, 'delta': 0.051478492682703825, 'n': 1.3157510997347202, 'nu': 1.6433635353894849, 'a_scale': 3.1578797609896565, 'id': 2580600}	1	[0]	[[[ 52.9534982,3531.3717455, 699.813212 , 295.5162016]]]	[[[3508.92826 , 369.456012, 258.071198]]]	[[[2.04784892,0.77839787,1.07390602,0.64370234]]]	[[[0.78378922,1.2340479 ,0.71866245]]]	[[[0.49177777,0.92860067,0.13260314]]]	[1.]
{'B_diff': 1.0, 'I_diff': 0.25, 'T_diff': 0.5, 'N0': 1546.301985327404, 'h_N': 18.259941984627787, 'r0': 0.6185801754769384, 'a0': 0.0009397518592621432, 'h0': 1.7492250628193724, 'alpha0': 0.0008641594333702009, 'eta0': 3.8921519436129333, 'delta': 0.04087787346910482, 'n': 1.9579217097005608, 'nu': 1.098406890994329, 'a_scale': 1.705486860607436, 'id': 2595400}	2	[1,0]	[[[1481.95278 , 21.20099456, 102.2872835 , 0. ], [ 327.855812 ,2278.0237581 , 393.699794 , 234.7458005 ]]]	[[[ 12.5576634, 94.4624665, 0. ], [2216.43889 , 352.863044 , 135.428028 ]]]	[[[0.00000033,0.00000033,0.00000033,0. ], [1.09994731,1.07451547,1.13503573,0.2406314 ]]]	[[[0.00000033,0.00000033,0. ], [1.08151199,1.1570068 ,0.28642706]]]	[[[0.00000033,0.00000033,0. ], [0.91583288,0.94921352,0.17828077]]]	[0.415,0.585]
{'B_diff': 1.0, 'I_diff': 1.0, 'T_diff': 0.25, 'N0': 1569.700938535661, 'h_N': 15.286703540106505, 'r0': 1.867816911327696, 'a0': 0.0009858672922386852, 'h0': 2.287204596557702, 'alpha0': 0.0003980360358144477, 'eta0': 2.9204340779335034, 'delta': 0.05252420050393599, 'n': 1.8289948761438368, 'nu': 1.2498353463419598, 'a_scale': 1.3476484212370545, 'id': 2584800}	1	[1]	[[[ 35.5113257,3507.338734 , 280.5375458, 245.679121 ]]]	[[[3172.42935 , 269.312809, 245.679121]]]	[[[2.70863969,0.50082871,1.15117691,0.43943262]]]	[[[0.52677192,1.17833453,0.43943262]]]	[[[0.38932884,0.52027446,0. ]]]	[1.]
{'B_diff': 0.75, 'I_diff': 1.0, 'T_diff': 0.25, 'N0': 849.9647382978562, 'h_N': 13.841463727236963, 'r0': 1.6597299513350658, 'a0': 0.001142821286593364, 'h0': 2.147833522857531, 'alpha0': 0.00028521626518821175, 'eta0': 4.5518083960453755, 'delta': 0.04808657334483016, 'n': 1.652487616421257, 'nu': 1.3052251168319597, 'a_scale': 3.925951948461399, 'id': 2581600}	2	[1,1]	[[[ 42.0206597,1309.134846 , 506.993605 , 182.679399 ], [ 56.0527293,1342.646507 , 502.846396 , 172.818973 ]]]	[[[214.194106,243.176294,182.679399], [211.142927,246.751873,172.818973]]]	[[[1.63847731,1.03393949,0.57543518,0.40383255], [1.61999004,1.03650272,0.57511366,0.43362727]]]	[[[1.32548616,0.57836658,0.40383255], [1.42646561,0.61408107,0.43362727]]]	[[[1.29483419,0.67568785,0. ], [1.28323915,0.63411424,0. ]]]	[0.315,0.685]
{'B_diff': 0.75, 'I_diff': 0.25, 'T_diff': 0.75, 'N0': 1194.1718020493336, 'h_N': 16.210481711002462, 'r0': 1.4816251655106478, 'a0': 0.0014839728155987889, 'h0': 1.5627456660410588, 'alpha0': 0.0005424809486692173, 'eta0': 3.5837962675575876, 'delta': 0.035173234484496455, 'n': 1.8512408018279851, 'nu': 1.3571597106213673, 'a_scale': 1.8797135973527168, 'id': 2592400}	1	[1]	[[[ 33.4266404 ,2904.540895 , 160.00282409, 338.947664 ]]]	[[[2653.16048 , 150.793714, 0. ]]]	[[[2.56883847,0.49026166,1.39684159,0.2728452 ]]]	[[[0.50334286,1.41097653,0. ]]]	[[[0.43335956,1.17322905,0.2728452 ]]]	[1.]
{'B_diff': 0.25, 'I_diff': 0.5, 'T_diff': 1.0, 'N0': 683.9470206725476, 'h_N': 13.707492700448642, 'r0': 1.1779389947420822, 'a0': 0.0015585601427883517, 'h0': 2.1652140923345797, 'alpha0': 0.0003925794722191247, 'eta0': 2.2978482367551845, 'delta': 0.03277287245316911, 'n': 1.3223947213392226, 'nu': 1.2262460821375718, 'a_scale': 1.0092962819167854, 'id': 2612600}	1	[1]	[[[ 0.63598749,2340.096888 , 83.64709964, 188.016073 ]]]	[[[1566.98012 , 73.908792, 0. ]]]	[[[0.,0.,0.,0.]]]	[[[0.,0.,0.]]]	[[[0.,0.,0.]]]	[1.]
{'B_diff': 0.5, 'I_diff': 0.25, 'T_diff': 0.25, 'N0': 1820.3240740580945, 'h_N': 9.632808830329388, 'r0': 1.513627716618826, 'a0': 0.0015753413572269475, 'h0': 0.9243399053380614, 'alpha0': 0.00027870049959385803, 'eta0': 3.336106590773754, 'delta': 0.03209429572940048, 'n': 1.4268658586550234, 'nu': 1.54693868721036, 'a_scale': 3.3029286064189014, 'id': 2614400}	1	[0]	[[[ 0.33155091,5721.29862 , 95.402964 , 366.282069 ]]]	[[[4556.23354 , 52.792104, 225.128211]]]	[[[0.,0.,0.,0.]]]	[[[0.,0.,0.]]]	[[[0.,0.,0.]]]	[1.]
{'B_diff': 0.25, 'I_diff': 1.0, 'T_diff': 0.5, 'N0': 724.5698140711273, 'h_N': 12.275580483840162, 'r0': 1.6891598743897456, 'a0': 0.0011251514954597227, 'h0': 1.974016845062031, 'alpha0': 0.0003654185346144181, 'eta0': 3.1068714596382074, 'delta': 0.057776393564037604, 'n': 1.8009072058607734, 'nu': 1.7515025193929357, 'a_scale': 1.825860731704903, 'id': 2613800}	1	[0]	[[[ 0.57215398,3142.34822 , 104.2587852 , 56.63299864]]]	[[[1627.84281 , 46.5483922, 52.1201021]]]	[[[0.,0.,0.,0.]]]	[[[0.,0.,0.]]]	[[[0.,0.,0.]]]	[1.]
{'B_diff': 0.25, 'I_diff': 1.0, 'T_diff': 1.0, 'N0': 2236.0207352892776, 'h_N': 17.48798430116363, 'r0': 1.0040524848086343, 'a0': 0.0006933009603643157, 'h0': 1.0677221746218213, 'alpha0': 0.0008507144049583341, 'eta0': 2.6088434035790176, 'delta': 0.04956797228551372, 'n': 1.228660085977522, 'nu': 1.2937766073594423, 'a_scale': 3.0449584422148734, 'id': 2588600}	3	[0,0,0]	[[[ 374.189565,4780.7038 ,1124.590434, 392.918613], [ 375.291531,4767.91398 ,1122.334022, 391.87632 ], [ 372.430055,4822.86045 ,1121.608576, 394.15608 ]]]	[[[1172.39712 , 141.786936, 140.608582], [1300.60542 , 138.608655, 139.932442], [1088.00646 , 141.688625, 139.73746 ]]]	[[[1.37859889,0.9387531 ,0.98459206,0.63021692], [1.3688693 ,0.93948617,0.98461905,0.6341241 ], [1.39005919,0.91773764,0.99076522,0.63172873]]]	[[[1.30940253,2.13336649,1.03223354], [1.1781178 ,2.2002129 ,1.052929 ], [1.5019298 ,2.14059244,1.07208564]]]	[[[1.13072944,1.16870355,0.99779345], [1.17685941,1.16437241,0.9985832 ], [1.06654562,1.17309026,0.98052152]]]	[0.985,0.01 ,0.005]
{'B_diff': 0.25, 'I_diff': 1.0, 'T_diff': 0.5, 'N0': 1978.6302385894178, 'h_N': 11.145454525486063, 'r0': 1.2070536763569866, 'a0': 0.0007519974164409658, 'h0': 1.3274956206714201, 'alpha0': 0.0008926452829198748, 'eta0': 4.055855786199469, 'delta': 0.042534648493874644, 'n': 1.8139285578943274, 'nu': 1.4468101795645412, 'a_scale': 4.02262363583699, 'id': 2588200}	1	[0]	[[[ 203.900709 ,4953.7679 , 550.072448 , 316.0619343]]]	[[[3933.24255 , 146.271119, 243.739926]]]	[[[1.75036295,0.71619977,1.16910483,0.40825998]]]	[[[0.73872273,2.39317461,0.48168709]]]	[[[1.2707453 ,1.3169775 ,0.60363708]]]	[1.]
{'B_diff': 1.0, 'I_diff': 0.5, 'T_diff': 1.0, 'N0': 854.1459807856909, 'h_N': 11.21625372797483, 'r0': 1.9350204020353732, 'a0': 0.0008063947256385692, 'h0': 1.7910588656418203, 'alpha0': 0.0008267656059668882, 'eta0': 3.775094673989691, 'delta': 0.03952431996651523, 'n': 1.551345093507122, 'nu': 1.5234229843145397, 'a_scale': 1.4569507655823866, 'id': 2609400}	1	[1]	[[[ 0.31930468,3260.67049 , 59.94213807, 153.54162 ]]]	[[[1849.10135 , 57.8494197, 0. ]]]	[[[0.19119875,0.14404629,0.89380127,0.33291672]]]	[[[0.18897845,0.90120182,0. ]]]	[[[0.08567313,0.72653841,0.33291672]]]	[1.]
{'B_diff': 1.0, 'I_diff': 0.75, 'T_diff': 0.25, 'N0': 1066.3958564689967, 'h_N': 13.24262898194321, 'r0': 0.6828199208023679, 'a0': 0.0013329152157139715, 'h0': 2.0915999830368155, 'alpha0': 0.0004101704704682069, 'eta0': 1.6383631364601603, 'delta': 0.039695235741887144, 'n': 1.188611739257786, 'nu': 1.1008347203100373, 'a_scale': 1.8874096993502472, 'id': 2609600}	1	[0]	[[[ 2.0921315 ,4751.196117 , 326.172402 , 160.22001444]]]	[[[166.365107,212.897204,152.708642]]]	[[[0.64431433,0.35426374,0.93669999,0.70769795]]]	[[[0.67217949,1.10947288,0.71835462]]]	[[[0.34345938,0.62960158,0.49361142]]]	[1.]
{'B_diff': 0.5, 'I_diff': 0.5, 'T_diff': 0.75, 'N0': 562.3543517760232, 'h_N': 10.249988413972547, 'r0': 1.8845137569203154, 'a0': 0.001999801694716157, 'h0': 0.8997982451342932, 'alpha0': 0.0004356795587827391, 'eta0': 3.5274195815748617, 'delta': 0.031873287406676935, 'n': 1.6725435461810834, 'nu': 1.0318196385976526, 'a_scale': 3.2056670455290854, 'id': 2615600}	1	[1]	[[[345.285503 , 20.40520682,381.470136 , 0. ]]]	[[[ 11.72822 ,215.610557, 0. ]]]	[[[0.00000033,0.00000033,0.00000033,0. ]]]	[[[0.00000033,0.00000033,0. ]]]	[[[0.00000033,0.00000033,0. ]]]	[1.]
{'B_diff': 0.5, 'I_diff': 0.25, 'T_diff': 0.75, 'N0': 562.3259758081127, 'h_N': 7.357540064494299, 'r0': 1.8908681366220603, 'a0': 0.0015167893551113233, 'h0': 2.034068775212152, 'alpha0': 0.0005658177026487903, 'eta0': 2.297986895845841, 'delta': 0.03261881516481025, 'n': 1.3400599911531506, 'nu': 1.874089888790802, 'a_scale': 2.266150401069946, 'id': 2614800}	1	[0]	[[[ 0.14939261,2798.69415 , 27.14855624, 44.76924421]]]	[[[1212.71785 , 20.4699233 , 6.89334771]]]	[[[0.,0.,0.,0.]]]	[[[0.,0.,0.]]]	[[[0.,0.,0.]]]	[1.]
{'B_diff': 1.0, 'I_diff': 0.75, 'T_diff': 0.25, 'N0': 2204.892641271551, 'h_N': 6.274804041064366, 'r0': 1.9871120457094815, 'a0': 0.0007584604537675943, 'h0': 0.7326125182377952, 'alpha0': 0.0006517399994413342, 'eta0': 3.3146197100949895, 'delta': 0.054041333521480404, 'n': 1.8263692328375092, 'nu': 1.9457222994105563, 'a_scale': 4.058437667426778, 'id': 2584000}	2	[1,0]	[[[ 95.068924 , 5376.8433866 , 294.018231 , 295.674667 ], [ 0.18891398,16934.391375 , 49.5535513 , 73.2800495 ]]]	[[[5344.03306 , 160.511044 , 295.674667 ], [ 519.938675 , 21.7554443, 57.8265171]]]	[[[2.31413631,0.51237875,1.75280295,0.43908007], [0. ,0. ,0. ,0. ]]]	[[[0.51306736,2.05432719,0.43908007], [0. ,0. ,0. ]]]	[[[0.40748225,1.44885289,0. ], [0. ,0. ,0. ]]]	[0.81,0.19]
{'B_diff': 0.5, 'I_diff': 1.0, 'T_diff': 1.0, 'N0': 1657.6460141647572, 'h_N': 6.640846591167562, 'r0': 0.9926354203963154, 'a0': 0.0020426277989754583, 'h0': 2.175641618729421, 'alpha0': 0.0007091936686365444, 'eta0': 4.440774974127139, 'delta': 0.05282121357518728, 'n': 1.5032793275988587, 'nu': 1.302410823982698, 'a_scale': 1.2020947922440106, 'id': 2591800}	2	[1,1]	[[[ 198.775012 ,4442.875968 , 357.31258651, 212.078234 ], [1562.11408 , 24.81582797, 255.777093 , 0. ]]]	[[[4135.63496 , 356.612532 , 0. ], [ 20.7100492, 0. , 0. ]]]	[[[1.74003878,0.67839872,1.36106489,0.29482496], [0.00000033,0.00000033,0.00000033,0. ]]]	[[[0.68655438,1.36246325,0. ], [0.00000033,0. ,0. ]]]	[[[0.61692015,0.67435143,0.29482496], [0.00000033,0.00000033,0. ]]]	[0.985,0.015]
{'B_diff': 0.75, 'I_diff': 0.25, 'T_diff': 0.5, 'N0': 2169.4237705238284, 'h_N': 6.597836796323487, 'r0': 1.2008491391940332, 'a0': 0.0009050761735398753, 'h0': 1.203591014291624, 'alpha0': 0.00046868186614060865, 'eta0': 4.768706831219541, 'delta': 0.03844557033542214, 'n': 1.487910237843708, 'nu': 1.8823023974156388, 'a_scale': 2.986021725495984, 'id': 2592200}	1	[0]	[[[ 178.340657 ,5762.5305989, 409.785186 , 220.8779177]]]	[[[5675.74103 , 231.715752, 149.585391]]]	[[[1.95434336,0.59822515,1.63263574,0.45207288]]]	[[[0.59925629,1.73985877,0.53143947]]]	[[[0.54899075,1.50613371,0.28678295]]]	[1.]
{'B_diff': 0.5, 'I_diff': 0.5, 'T_diff': 1.0, 'N0': 1957.1116646505702, 'h_N': 15.891194620663704, 'r0': 0.6646693913195663, 'a0': 0.001367689640541092, 'h0': 0.5984767163374616, 'alpha0': 0.0004973653313048377, 'eta0': 4.25510864993106, 'delta': 0.04957154237951013, 'n': 1.2683277985947725, 'nu': 1.8819393843847187, 'a_scale': 2.843136582571389, 'id': 2577400}	1	[0]	[[[ 398.278957 ,3192.1939527, 512.721714 , 272.0817943]]]	[[[3182.08898 , 242.632108, 219.872263]]]	[[[1.07907588,1.05837469,1.28425615,0.28302871]]]	[[[1.05870133,1.53797046,0.3333901 ]]]	[[[0.96058963,1.09671338,0.07292666]]]	[1.]
{'B_diff': 0.25, 'I_diff': 1.0, 'T_diff': 1.0, 'N0': 1009.20173876018, 'h_N': 19.507568735151743, 'r0': 1.3435071240946939, 'a0': 0.0010915674837388284, 'h0': 0.827124023489847, 'alpha0': 0.0004340100004076858, 'eta0': 3.7329774414519954, 'delta': 0.04168501093272393, 'n': 1.5502864444080688, 'nu': 1.749785870818182, 'a_scale': 3.1845096935346433, 'id': 2601400}	1	[0]	[[[ 182.784412,1294.869516, 296.728057, 305.98139 ]]]	[[[912.374407, 35.378233,103.778765]]]	[[[1.06254452,1.08424285,0.71989713,0.38302549]]]	[[[1.02822407,0.451898 ,0.29677474]]]	[[[1.33410243,0.83151725,0.58959877]]]	[1.]
{'B_diff': 0.5, 'I_diff': 1.0, 'T_diff': 0.25, 'N0': 2147.22310068366, 'h_N': 10.45062580055178, 'r0': 1.8089260942181282, 'a0': 0.0006781451307047917, 'h0': 0.7089021081640732, 'alpha0': 0.00042319800191334964, 'eta0': 2.5533782948383257, 'delta': 0.04606176204922113, 'n': 1.5368198978327317, 'nu': 1.6329180353032946, 'a_scale': 2.7483858334477587, 'id': 2616800}	1	[0]	[[[ 0.33381951,11930.60642 , 77.9212464 , 188.5805733 ]]]	[[[1216.69432 , 39.2008362, 175.381262 ]]]	[[[0.00000033,0.00000033,0.00000033,0.00000033]]]	[[[0.00000033,0.00000033,0.00000033]]]	[[[0.00000033,0.00000033,0.00000033]]]	[1.]
{'B_diff': 0.75, 'I_diff': 0.75, 'T_diff': 0.75, 'N0': 1222.8684566693823, 'h_N': 15.423971404778197, 'r0': 1.3931075564951658, 'a0': 0.0012186369429631424, 'h0': 1.1383853157118966, 'alpha0': 0.0005600625567321863, 'eta0': 3.449955868979008, 'delta': 0.050659588162630435, 'n': 1.93379099838441, 'nu': 1.5361477404081163, 'a_scale': 3.7208227921640478, 'id': 2581200}	1	[0]	[[[ 87.8862453,1243.6971216, 461.6307849, 382.928994 ]]]	[[[1226.19033 , 65.7239369, 182.276565 ]]]	[[[1.28304652,1.00345096,0.70977979,0.28536705]]]	[[[1.00409283,0.81280471,0.25772498]]]	[[[1.14151257,0.84902901,0.57097069]]]	[1.]
{'B_diff': 0.5, 'I_diff': 0.75, 'T_diff': 0.25, 'N0': 1080.4049982879426, 'h_N': 18.301552791269643, 'r0': 1.697565765251698, 'a0': 0.0013067873407070836, 'h0': 2.2537953736391967, 'alpha0': 0.0007494836852586056, 'eta0': 3.4723289024751898, 'delta': 0.03162188535800538, 'n': 1.143975055385475, 'nu': 1.8118753599660813, 'a_scale': 4.244879029814841, 'id': 2616000}	2	[0,0]	[[[ 0.36779566,7294.47554696, 32.8749691 , 24.5694316 ], [ 0.38126235,4506.76455765, 32.8749691 , 43.4149696 ]]]	[[[ 0.00948696, 16.660282 , 14.0015642 ], [4506.7621 , 16.660282 , 36.2453284 ]]]	[[[0.,0.,0.,0.], [0.,0.,0.,0.]]]	[[[0.,0.,0.], [0.,0.,0.]]]	[[[0. ,0. ,0. ], [0.00000003,0. ,0. ]]]	[0.615,0.385]
{'B_diff': 0.5, 'I_diff': 0.5, 'T_diff': 0.5, 'N0': 1582.1911863655787, 'h_N': 10.107934440259505, 'r0': 1.1294818679122822, 'a0': 0.0012069980353993698, 'h0': 0.627851786310676, 'alpha0': 0.0006069645773257824, 'eta0': 2.870534913938218, 'delta': 0.03965215500683605, 'n': 1.6578910351621414, 'nu': 1.438574161439579, 'a_scale': 1.480050747847647, 'id': 2615400}	1	[0]	[[[ 0.62003002,5364.56899 , 78.1004097 , 324.172294 ]]]	[[[2662.15933 , 53.3958183, 218.851434 ]]]	[[[0.,0.,0.,0.]]]	[[[0.,0.,0.]]]	[[[0.,0.,0.]]]	[1.]
{'B_diff': 0.5, 'I_diff': 0.75, 'T_diff': 0.5, 'N0': 658.4562531594323, 'h_N': 13.153990285840235, 'r0': 0.7731148559500656, 'a0': 0.0008295830174995013, 'h0': 2.275236900213665, 'alpha0': 0.0002814514123895254, 'eta0': 1.5638649404602072, 'delta': 0.05034446746105233, 'n': 1.8311209901337318, 'nu': 1.3985173843120164, 'a_scale': 1.757210299067843, 'id': 2616200}	1	[0]	[[[ 1.81143372,2043.053289 , 177.8572763 , 103.8957916 ]]]	[[[853.853639 ,111.097932 , 87.1938401]]]	[[[0.,0.,0.,0.]]]	[[[0.,0.,0.]]]	[[[0.,0.,0.]]]	[1.]
{'B_diff': 0.75, 'I_diff': 0.5, 'T_diff': 0.5, 'N0': 1838.975626214869, 'h_N': 16.94253788018826, 'r0': 1.6407259854971847, 'a0': 0.0010951190415729646, 'h0': 1.1043366354170039, 'alpha0': 0.00038301919014669566, 'eta0': 2.6822034716340815, 'delta': 0.047414705009011696, 'n': 1.2316268276952669, 'nu': 1.1903345928515656, 'a_scale': 3.0542206087655397, 'id': 2605800}	1	[0]	[[[ 3.11869397,1604.22729342, 417.168632 , 663.00012 ]]]	[[[1599.93617 , 232.760511, 505.381705]]]	[[[0.40021125,0.29779323,0.24417052,0.06754829]]]	[[[0.29826873,0.29444788,0.0799323 ]]]	[[[0.18389968,0.19405546,0.02930661]]]	[1.]
{'B_diff': 0.5, 'I_diff': 0.25, 'T_diff': 0.25, 'N0': 2179.990729525163, 'h_N': 8.078805178672868, 'r0': 1.2732831930216455, 'a0': 0.0005511137733366796, 'h0': 0.8780005061059835, 'alpha0': 0.0006320051214704415, 'eta0': 5.082007468088886, 'delta': 0.04272164252442025, 'n': 1.2680009305350533, 'nu': 1.953221135388143, 'a_scale': 3.9304318302441086, 'id': 2588800}	1	[1]	[[[ 177.616779 ,3972.2181586, 772.378604 , 403.289728 ]]]	[[[3931.45105 , 347.935398, 403.289728]]]	[[[1.60965506,0.93338006,1.07237615,0.66546826]]]	[[[0.93656132,1.18539688,0.66546826]]]	[[[0.65611765,1.00184629,0. ]]]	[1.]
{'B_diff': 0.5, 'I_diff': 0.5, 'T_diff': 0.25, 'N0': 2042.8747222681898, 'h_N': 13.586942031189114, 'r0': 1.3779664655831478, 'a0': 0.0011177223444954383, 'h0': 1.0395884165945721, 'alpha0': 0.0003239322523341568, 'eta0': 2.620733078557819, 'delta': 0.04732683681003686, 'n': 1.21364383097103, 'nu': 1.4549752189401188, 'a_scale': 1.5784500001733965, 'id': 2615200}	1	[0]	[[[ 0.63104411,9209.56082 , 124.583181 , 220.8684069 ]]]	[[[3695.45225 , 80.6330279, 195.819045 ]]]	[[[0.,0.,0.,0.]]]	[[[0.,0.,0.]]]	[[[0.,0.,0.]]]	[1.]
{'B_diff': 0.75, 'I_diff': 1.0, 'T_diff': 0.75, 'N0': 966.1392219875208, 'h_N': 9.457657343583417, 'r0': 1.9829244853813321, 'a0': 0.001293418833829143, 'h0': 1.6024049255669999, 'alpha0': 0.00021543807522723474, 'eta0': 2.8732675953065003, 'delta': 0.05744204930586327, 'n': 1.95572276451063, 'nu': 1.8131888214379785, 'a_scale': 3.893001574749063, 'id': 2607600}	1	[0]	[[[ 6.80657336,1230.1312232 , 448.1292298 , 280.874344 ]]]	[[[1217.14708 , 51.1904738, 149.458634 ]]]	[[[2.31976584,0.93235721,0.66031599,0.37477057]]]	[[[0.93188384,0.32448817,0.40202478]]]	[[[1.05592036,0.75318224,0.66930923]]]	[1.]
{'B_diff': 0.5, 'I_diff': 1.0, 'T_diff': 0.75, 'N0': 1668.189099092178, 'h_N': 14.442229779516413, 'r0': 0.6909149856734684, 'a0': 0.0019644938448017436, 'h0': 2.144108684429974, 'alpha0': 0.0005224768246359933, 'eta0': 1.7656533751457513, 'delta': 0.0436360122226658, 'n': 1.3681255454257306, 'nu': 1.97542874547428, 'a_scale': 2.1465372422267395, 'id': 2617200}	1	[0]	[[[ 1.01630606,10768.35958 , 36.3429367 , 23.67631744]]]	[[[1193.59838 , 20.6044552, 15.3540331]]]	[[[0.,0.,0.,0.]]]	[[[0.,0.,0.]]]	[[[0.,0.,0.]]]	[1.]
{'B_diff': 0.25, 'I_diff': 0.25, 'T_diff': 0.5, 'N0': 2070.4816829572082, 'h_N': 8.362125497297178, 'r0': 1.282170642245308, 'a0': 0.0010956894024184427, 'h0': 1.7229647549640856, 'alpha0': 0.0008128556905972504, 'eta0': 4.569981128144331, 'delta': 0.034727873447414764, 'n': 1.798651737082279, 'nu': 1.4376283536424808, 'a_scale': 1.7051897492723542, 'id': 2598600}	1	[0]	[[[ 187.103639 ,6989.6562 , 478.67515 , 173.3615689]]]	[[[5587.98435 , 395.284968 , 92.9823927]]]	[[[1.99944627,0.59535153,1.69681393,0.64558302]]]	[[[0.6053151 ,1.73999698,0.77708187]]]	[[[0.57014242,1.50776992,0.49555776]]]	[1.]
{'B_diff': 0.75, 'I_diff': 0.75, 'T_diff': 0.25, 'N0': 1096.7212637043035, 'h_N': 16.7056139247117, 'r0': 0.9618450518815581, 'a0': 0.0007876770293537771, 'h0': 0.7836798156957506, 'alpha0': 0.0003527586786354628, 'eta0': 3.9802552958032282, 'delta': 0.03172434080175316, 'n': 1.916383969531179, 'nu': 1.4312951658000015, 'a_scale': 2.0942309492341926, 'id': 2619200}	1	[1]	[[[ 1.67969458,2596.84693 , 103.6221494 , 353.400818 ]]]	[[[571.85425 , 60.7055712,353.400818 ]]]	[[[0.00000033,0.00000033,0.00000033,0.00000033]]]	[[[0.00000033,0.00000033,0.00000033]]]	[[[0.00000033,0.00000033,0. ]]]	[1.]
{'B_diff': 0.5, 'I_diff': 0.5, 'T_diff': 1.0, 'N0': 843.6115473122848, 'h_N': 15.385202044961451, 'r0': 1.13433304007066, 'a0': 0.0020647774610391923, 'h0': 1.5868856446359498, 'alpha0': 0.00038485235114980014, 'eta0': 4.7523935156291905, 'delta': 0.0423148792523569, 'n': 1.803649748123076, 'nu': 1.2735404307993117, 'a_scale': 1.6567123286513683, 'id': 2590200}	2	[0,1]	[[[237.503907 ,543.604491 ,364.3499577 ,143.9527701 ], [751.881856 , 18.46823319,161.5312142 , 0. ]]]	[[[382.290809 ,296.530986 , 89.8725484], [ 11.5087922, 82.5907086, 0. ]]]	[[[0.7711867 ,1.61973817,0.70882945,0.12772755], [0.00000033,0.00000033,0.00000033,0. ]]]	[[[1.71167277,0.77359247,0.1682343 ], [0.00000033,0.00000033,0. ]]]	[[[1.46354106,0.42943088,0.06045536], [0.00000033,0.00000033,0. ]]]	[0.795,0.205]
{'B_diff': 0.75, 'I_diff': 0.5, 'T_diff': 1.0, 'N0': 747.2378775753666, 'h_N': 10.867684177654457, 'r0': 1.8897814134650583, 'a0': 0.0010630820711890988, 'h0': 1.5788666118091654, 'alpha0': 0.0006710163960689294, 'eta0': 2.3964334529989433, 'delta': 0.032785877391427735, 'n': 1.479277562065046, 'nu': 1.9409358991945385, 'a_scale': 3.8826135186097988, 'id': 2619000}	2	[0,0]	[[[ 0.2147985 ,5127.272016 , 29.5913176 , 35.6160427 ], [ 0.23782346,2530.9452498 , 29.5913176 , 70.7994585 ]]]	[[[ 142.146796 , 17.8048922, 17.4658192], [2497.10364 , 17.8048922, 36.7214668]]]	[[[0.00000033,0.00000033,0.00000033,0.00000033], [0.00000033,0.00000033,0.00000033,0.00000033]]]	[[[0.00000033,0.00000033,0.00000033], [0.00000033,0.00000033,0.00000033]]]	[[[0.00000033,0.00000033,0.00000033], [0.00000033,0.00000033,0.00000033]]]	[0.48,0.52]
{'B_diff': 0.75, 'I_diff': 0.75, 'T_diff': 0.75, 'N0': 2046.970754793091, 'h_N': 6.6287331584269555, 'r0': 0.7067438957618188, 'a0': 0.0005350824089229361, 'h0': 1.8065206594256575, 'alpha0': 0.0002294041552102047, 'eta0': 4.893499817712769, 'delta': 0.05258820592562124, 'n': 1.670754172557404, 'nu': 1.0558154644343642, 'a_scale': 1.8327241226119058, 'id': 2619600}	1	[1]	[[[1869.244 , 68.1438863, 280.052351 , 0. ]]]	[[[ 40.5680693,164.328734 , 0. ]]]	[[[0.00000033,0.00000033,0.00000033,0. ]]]	[[[0.00000033,0.00000033,0. ]]]	[[[0.00000033,0.00000033,0. ]]]	[1.]
{'B_diff': 0.75, 'I_diff': 0.75, 'T_diff': 1.0, 'N0': 1422.8306751083833, 'h_N': 11.377035275322694, 'r0': 1.3968536975040848, 'a0': 0.0007419857386303345, 'h0': 2.2038038506149507, 'alpha0': 0.0008391271776160689, 'eta0': 1.4441837902007424, 'delta': 0.03193292928865424, 'n': 1.696211494988206, 'nu': 1.6403894985648166, 'a_scale': 3.5708961276128037, 'id': 2619800}	2	[0,0]	[[[ 0.28295245,10385.154757 , 40.1477573 , 31.8950866 ], [ 0.29902956, 5308.9836355 , 40.1477439 , 69.900053 ]]]	[[[ 161.968857 , 24.5589395, 18.184399 ], [5241.19233 , 24.5589313, 40.2765026]]]	[[[0. ,0. ,0. ,0. ], [0.00000033,0.00000033,0.00000033,0.00000033]]]	[[[0. ,0. ,0. ], [0.00000033,0.00000033,0.00000033]]]	[[[0. ,0. ,0. ], [0.00000033,0.00000033,0.00000033]]]	[0.74,0.26]
{'B_diff': 0.25, 'I_diff': 1.0, 'T_diff': 0.25, 'N0': 1951.3542432150882, 'h_N': 19.77011141450269, 'r0': 1.2868215192744779, 'a0': 0.0011744979220825575, 'h0': 1.8868468871640875, 'alpha0': 0.0002289925932471707, 'eta0': 2.5905090148458907, 'delta': 0.05472108356659727, 'n': 1.7835187911466566, 'nu': 1.2493140932286897, 'a_scale': 4.68759670336863, 'id': 2588000}	2	[0,1]	[[[ 272.192647 ,3725.116597 , 715.756348 , 321.5894835], [1801.90156 , 35.0694014, 277.534739 , 0. ]]]	[[[3355.71609 , 336.071893 , 263.867005 ], [ 23.4712865, 101.62181 , 0. ]]]	[[[1.45281687,0.83500005,0.75301169,0.3028468 ], [0.00000033,0.00000033,0.00000033,0. ]]]	[[[0.85579374,1.07003696,0.34440642], [0.00000033,0.00000033,0. ]]]	[[[0.74277734,0.48322237,0.11358441], [0.00000033,0.00000033,0. ]]]	[0.995,0.005]
{'B_diff': 0.75, 'I_diff': 0.5, 'T_diff': 0.75, 'N0': 1823.3435628690156, 'h_N': 8.916988988187848, 'r0': 1.023941476667706, 'a0': 0.000987074231020093, 'h0': 1.8404775033902054, 'alpha0': 0.0006948109247121152, 'eta0': 4.834159920065092, 'delta': 0.03030037451870606, 'n': 1.8491615064030946, 'nu': 1.923122964663819, 'a_scale': 4.332881979483723, 'id': 2618800}	2	[0,0]	[[[ 0.2970069 , 7142.078413 , 34.0434683 , 76.3042862 ], [ 0.28630595,12441.13609 , 34.0434683 , 40.3557716 ]]]	[[[6745.43021 , 18.5392537, 39.7742305], [1329.75379 , 18.5392537, 21.979615 ]]]	[[[0.,0.,0.,0.], [0.,0.,0.,0.]]]	[[[0.,0.,0.], [0.,0.,0.]]]	[[[0. ,0.00000001,0. ], [0. ,0.00000001,0. ]]]	[0.8,0.2]
{'B_diff': 0.75, 'I_diff': 1.0, 'T_diff': 0.75, 'N0': 1123.000065254538, 'h_N': 11.788235061450914, 'r0': 1.5992439299158805, 'a0': 0.0016718818735326475, 'h0': 1.7583007219787847, 'alpha0': 0.0006163279639401604, 'eta0': 1.4198155750642263, 'delta': 0.03229904622789991, 'n': 1.6546611411133965, 'nu': 1.8712725370494399, 'a_scale': 3.872804322753054, 'id': 2620400}	2	[0,0]	[[[ 0.26304516,8102.5084427 , 32.7329628 , 35.4589569 ], [ 0.2834281 ,4026.0157651 , 32.7329628 , 75.5598357 ]]]	[[[ 67.2971427, 18.6444501, 21.738357 ], [3999.54611 , 18.6444501, 46.9190921]]]	[[[0.00000033,0.00000033,0.00000033,0.00000033], [0.00000033,0.00000033,0.00000033,0.00000033]]]	[[[0.00000033,0.00000033,0.00000033], [0.00000033,0.00000033,0.00000033]]]	[[[0.00000033,0.00000033,0.00000033], [0.00000033,0.00000033,0.00000033]]]	[0.655,0.345]
{'B_diff': 0.25, 'I_diff': 1.0, 'T_diff': 0.75, 'N0': 2083.356890343849, 'h_N': 16.44188588629721, 'r0': 0.7566174825067756, 'a0': 0.0008274586739716715, 'h0': 2.0979898454125436, 'alpha0': 0.00032882009317670145, 'eta0': 3.823681545357793, 'delta': 0.054250269097382744, 'n': 1.1112255440204726, 'nu': 1.8215346643472472, 'a_scale': 4.703630838943499, 'id': 2614000}	1	[0]	[[[ 18.9794773 ,3244.62442488,1748.5022652 , 391.4893837 ]]]	[[[3244.62392 , 39.2820252, 319.28369 ]]]	[[[3.66728395,0.73963315,0.43527047,0.31861875]]]	[[[0.73963316,1.05579384,0.37181552]]]	[[[0.75487599,0.43951254,0.92774488]]]	[1.]
{'B_diff': 0.5, 'I_diff': 0.25, 'T_diff': 0.75, 'N0': 568.3907537019352, 'h_N': 10.403830176966206, 'r0': 1.9411603557637949, 'a0': 0.0006727841073230332, 'h0': 1.5915358649697127, 'alpha0': 0.0005307723169321276, 'eta0': 2.94797389407107, 'delta': 0.048361750832069034, 'n': 1.8472403347788782, 'nu': 1.3285335286209814, 'a_scale': 1.1400516294627066, 'id': 2602000}	1	[1]	[[[ 8.89613001,1322.120543 , 139.0286127 , 190.58551 ]]]	[[[916.558263,111.519131, 0. ]]]	[[[2.92830237,0.56518317,0.96027819,0.33357989]]]	[[[0.59116561,0.99829845,0. ]]]	[[[0.51712875,0.81797618,0.33357989]]]	[1.]
{'B_diff': 0.75, 'I_diff': 0.5, 'T_diff': 0.25, 'N0': 1201.3157179462287, 'h_N': 6.0199130293399925, 'r0': 1.4699779064190874, 'a0': 0.0005515698040231445, 'h0': 0.6233639771462235, 'alpha0': 0.00043832145482093984, 'eta0': 1.7771451673440068, 'delta': 0.04450745883185783, 'n': 1.2016822992888117, 'nu': 1.2270892460808516, 'a_scale': 3.651752419030782, 'id': 2618400}	2	[0,1]	[[[ 0.48969554,4138.3820926 , 243.494817 , 352.0792773 ], [ 0.69394605,1579.520997 , 195.1156219 , 406.816888 ]]]	[[[ 65.7539526, 129.038998 , 78.2293013], [1329.23435 , 128.559414 , 406.816888 ]]]	[[[0.37031609,0.26764183,0.71131298,0.29011328], [0.00000033,0.00000033,0.00000033,0.00000033]]]	[[[0.97709407,0.7625595 ,0.37453046], [0.00000033,0.00000033,0.00000033]]]	[[[0.26546157,0.85881789,0.29334605], [0.00000033,0.00000033,0. ]]]	[0.17,0.83]
{'B_diff': 0.75, 'I_diff': 1.0, 'T_diff': 0.25, 'N0': 920.6618923689961, 'h_N': 11.529734427576143, 'r0': 1.752446336758489, 'a0': 0.0005278445938680891, 'h0': 2.0427023203086874, 'alpha0': 0.0003949609284718776, 'eta0': 1.604246889807913, 'delta': 0.03999939272490046, 'n': 1.0564077687940099, 'nu': 1.903254394231793, 'a_scale': 2.220936321408373, 'id': 2620000}	2	[0,1]	[[[ 0.28218427,6909.20368169, 37.2399113 , 12.93769952], [ 0.29549539,3495.68784673, 29.61683263, 32.7295025 ]]]	[[[ 0.00000169, 20.7314141 , 0.57648912], [3491.50136 , 22.7425924 , 32.7295025 ]]]	[[[0.,0.,0.,0.], [0.,0.,0.,0.]]]	[[[0.0000223,0. ,0. ], [0. ,0. ,0. ]]]	[[[0. ,0. ,0. ], [0.00000033,0. ,0. ]]]	[0.82,0.18]
{'B_diff': 0.75, 'I_diff': 0.75, 'T_diff': 0.5, 'N0': 2198.6466365770652, 'h_N': 16.91136914421088, 'r0': 1.340918178059143, 'a0': 0.0014498342142491624, 'h0': 1.738867702597472, 'alpha0': 0.0008313017023097482, 'eta0': 5.235458653108591, 'delta': 0.05422892445210749, 'n': 1.243019642312934, 'nu': 1.9989785684844688, 'a_scale': 4.515572567023227, 'id': 2593800}	1	[1]	[[[ 196.541591,6533.25143 ,1251.764139, 145.858143]]]	[[[2440.15303 , 343.777752, 145.858143]]]	[[[1.92735273,0.70181514,1.02038144,0.62077571]]]	[[[1.44400811,1.46603854,0.62077571]]]	[[[1.29675633,1.17943546,0. ]]]	[1.]
{'B_diff': 0.5, 'I_diff': 0.25, 'T_diff': 0.25, 'N0': 1096.0167012788465, 'h_N': 18.917470700785284, 'r0': 0.620344992378348, 'a0': 0.0014076024560702991, 'h0': 2.1552835167770823, 'alpha0': 0.0006805495119200562, 'eta0': 4.939603348546433, 'delta': 0.05820363994049105, 'n': 1.4377693394204285, 'nu': 1.7617848064896795, 'a_scale': 1.4490387673613978, 'id': 2601600}	1	[1]	[[[ 311.606423 ,2284.684108 , 388.398336 , 45.0680736]]]	[[[2193.17937 , 217.957331 , 45.0680736]]]	[[[1.18251193,0.9638016 ,1.05434978,0.24077431]]]	[[[0.97019243,1.14247941,0.24077431]]]	[[[0.87210941,0.94635089,0. ]]]	[1.]
{'B_diff': 0.75, 'I_diff': 1.0, 'T_diff': 1.0, 'N0': 1637.541749987593, 'h_N': 15.136328194615473, 'r0': 1.5143604119025222, 'a0': 0.0006681353720446192, 'h0': 1.6373721300949342, 'alpha0': 0.0008628306984137668, 'eta0': 5.006877471191359, 'delta': 0.05066288541102587, 'n': 1.8404908375395594, 'nu': 1.1672141826991482, 'a_scale': 2.958119957442791, 'id': 2620600}	1	[1]	[[[1372.61206 , 45.9175839 , 416.510099 , 4.31020982]]]	[[[ 27.4974395 ,222.502361 , 4.31020982]]]	[[[0.,0.,0.,0.]]]	[[[0.,0.,0.]]]	[[[0.,0.,0.]]]	[1.]
{'B_diff': 1.0, 'I_diff': 0.75, 'T_diff': 0.25, 'N0': 1121.7202712473497, 'h_N': 16.746261073962145, 'r0': 1.3503008938097083, 'a0': 0.0012998212527510107, 'h0': 0.6435780045211454, 'alpha0': 0.0006230052395596481, 'eta0': 4.902890923006574, 'delta': 0.05812891248532209, 'n': 1.7425280401152006, 'nu': 1.3298931040702722, 'a_scale': 3.9976999535958786, 'id': 2596800}	2	[1,1]	[[[955.776572 , 36.1609924,264.980057 , 0. ], [201.73614 ,333.2009718,349.033866 ,340.575393 ]]]	[[[ 20.9146512,164.424114 , 0. ], [315.544802 ,246.783532 ,340.575393 ]]]	[[[0.00000033,0.00000033,0.00000033,0. ], [0.64680241,1.6228209 ,0.59796555,0.03996723]]]	[[[0.00000033,0.00000033,0. ], [1.68403214,0.74965644,0.03996723]]]	[[[0.00000033,0.00000033,0. ], [0.55664256,0.24865027,0. ]]]	[0.725,0.275]
{'B_diff': 1.0, 'I_diff': 0.25, 'T_diff': 0.5, 'N0': 1968.9065476089443, 'h_N': 10.407302790285243, 'r0': 1.626010614106856, 'a0': 0.0013868102772710122, 'h0': 1.5763754955599556, 'alpha0': 0.0006875041581768334, 'eta0': 1.5479324976800564, 'delta': 0.05894773240710226, 'n': 1.331312499119679, 'nu': 1.5609360357856104, 'a_scale': 3.906397999744161, 'id': 2621000}	1	[0]	[[[ 0.44066739,6803.082613 , 74.5428223 , 103.2939543 ]]]	[[[6603.79016 , 45.3505425, 52.7009147]]]	[[[0.00000033,0.00000033,0.00000033,0.00000033]]]	[[[0.00000033,0.00000033,0.00000033]]]	[[[0.00000033,0.00000033,0.00000033]]]	[1.]
{'B_diff': 0.25, 'I_diff': 0.25, 'T_diff': 0.5, 'N0': 1670.2182891891634, 'h_N': 13.108231062386592, 'r0': 0.8082850050338649, 'a0': 0.0015341830979495642, 'h0': 1.0119575225641915, 'alpha0': 0.00022366683431413438, 'eta0': 5.091770134119809, 'delta': 0.03224517646243812, 'n': 1.4485350115663707, 'nu': 1.8962565500017519, 'a_scale': 3.2241539106412263, 'id': 2611400}	2	[0,0]	[[[ 102.209542 ,4751.315871 , 247.615841 , 298.689175 ], [ 0.6805227,8016.55274 , 60.6072147, 175.3667648]]]	[[[4353.7462 , 134.085755 , 181.874085 ], [2480.65578 , 35.4576927, 85.1312457]]]	[[[2.05757827,0.56289289,1.70283086,0.38607426], [0. ,0. ,0. ,0. ]]]	[[[0.5660866 ,1.79718706,0.47024985], [0. ,0. ,0. ]]]	[[[0.53792594,1.60363725,0.25592432], [0. ,0. ,0. ]]]	[0.455,0.545]
{'B_diff': 1.0, 'I_diff': 0.25, 'T_diff': 0.75, 'N0': 1321.5475998542777, 'h_N': 18.903331374643155, 'r0': 1.7249269717488889, 'a0': 0.0010866382030625666, 'h0': 0.8347444523647564, 'alpha0': 0.0002632717322031783, 'eta0': 4.267407923461898, 'delta': 0.04518326826563811, 'n': 1.127759493497862, 'nu': 1.254800320729096, 'a_scale': 3.5275823877630956, 'id': 2621200}	1	[0]	[[[ 5.91852679,554.08160909,471.289268 ,426.8633142 ]]]	[[[547.804554,317.030208,394.247339]]]	[[[0.,0.,0.,0.]]]	[[[0.,0.,0.]]]	[[[0.,0.,0.]]]	[1.]
{'B_diff': 0.5, 'I_diff': 0.75, 'T_diff': 1.0, 'N0': 920.4697311425853, 'h_N': 7.169502297391351, 'r0': 0.5999815980184351, 'a0': 0.0019259834992345949, 'h0': 0.7415936156705392, 'alpha0': 0.00027717363944523073, 'eta0': 3.62186623958393, 'delta': 0.04220524579377314, 'n': 1.6796707106405115, 'nu': 1.999505704679052, 'a_scale': 2.4482520553033216, 'id': 2616600}	1	[0]	[[[ 0.8759811,3763.066276 , 60.4945788, 160.7353748]]]	[[[859.434836 , 31.8247564, 88.5802208]]]	[[[0.02686995,0.02633815,0.14814599,0.05564918]]]	[[[0.0218434 ,0.02742573,0.03738894]]]	[[[0.03403684,0.30679434,0.09504161]]]	[1.]
{'B_diff': 1.0, 'I_diff': 0.75, 'T_diff': 0.25, 'N0': 724.3010907012662, 'h_N': 11.417523211280798, 'r0': 1.2964693918103336, 'a0': 0.0006147211748074686, 'h0': 2.2379967720386595, 'alpha0': 0.00047525012838885345, 'eta0': 4.011554777105265, 'delta': 0.036533597178186265, 'n': 1.088200305954289, 'nu': 1.0801228717575375, 'a_scale': 1.010270949172826, 'id': 2622400}	1	[1]	[[[ 1.03308328,935.81372182,204.27167253,231.022668 ]]]	[[[935.68032 ,200.455902, 0. ]]]	[[[0.00000033,0.00000033,0.00000033,0.00000033]]]	[[[0.00000033,0.00000033,0. ]]]	[[[0.00000033,0.00000033,0.00000033]]]	[1.]
{'B_diff': 0.5, 'I_diff': 1.0, 'T_diff': 0.75, 'N0': 1990.8997684257145, 'h_N': 16.583928843103333, 'r0': 1.2815128318374593, 'a0': 0.0017149945442436541, 'h0': 1.7880837964254923, 'alpha0': 0.000606641269639645, 'eta0': 3.464091391249235, 'delta': 0.04985260254759828, 'n': 1.747574285454105, 'nu': 1.656209427938118, 'a_scale': 2.8184779500376944, 'id': 2604400}	1	[0]	[[[ 132.433498 ,5998.8362258, 453.7595225, 187.9273801]]]	[[[5936.6841 , 63.8661385, 137.110412 ]]]	[[[2.39739378,0.5051646 ,1.30042651,0.50791109]]]	[[[0.50634058,1.32472956,0.63336216]]]	[[[0.4833974 ,1.32866607,0.45406706]]]	[1.]
{'B_diff': 1.0, 'I_diff': 0.75, 'T_diff': 0.5, 'N0': 948.5376134456717, 'h_N': 7.266518828850649, 'r0': 1.887774953841327, 'a0': 0.0014891119069491842, 'h0': 2.2781857736483615, 'alpha0': 0.0005914869124154975, 'eta0': 1.7439273292441055, 'delta': 0.05918943397090694, 'n': 1.9486256772296735, 'nu': 1.9727849227508503, 'a_scale': 1.3602573677905423, 'id': 2622600}	1	[0]	[[[ 0.25034997,4504.12502 , 32.18876764, 18.61219366]]]	[[[2518.31792 , 22.2102741, 16.0135299]]]	[[[0.00000033,0.00000033,0.00000033,0.00000033]]]	[[[0.00000033,0.00000033,0.00000033]]]	[[[0.00000033,0.00000033,0.00000033]]]	[1.]
{'B_diff': 1.0, 'I_diff': 0.5, 'T_diff': 1.0, 'N0': 1298.37795479328, 'h_N': 15.416366750014426, 'r0': 0.6140534109620422, 'a0': 0.0011095550109850674, 'h0': 1.4936687654212566, 'alpha0': 0.0005546565227234154, 'eta0': 1.6392350118214223, 'delta': 0.03414755527697637, 'n': 1.3849924239110576, 'nu': 1.5514162437654548, 'a_scale': 2.403029580109291, 'id': 2622200}	2	[0,0]	[[[ 1.22727923,3881.702041 , 59.5664938 , 154.3389327 ], [ 1.06396816,7935.04448 , 59.5665137 , 77.387553 ]]]	[[[3602.62051 , 40.1920243, 88.6343928], [1314.61759 , 40.1920377, 46.3540868]]]	[[[0.00000033,0.00000033,0.00000033,0.00000033], [0. ,0. ,0. ,0. ]]]	[[[0.00000033,0.00000033,0.00000033], [0. ,0. ,0. ]]]	[[[0.00000033,0.00000033,0.00000033], [0. ,0. ,0. ]]]	[0.41,0.59]
{'B_diff': 0.75, 'I_diff': 0.25, 'T_diff': 1.0, 'N0': 1193.3623750658576, 'h_N': 8.458691477063295, 'r0': 1.7229958675806856, 'a0': 0.0007076100734863464, 'h0': 2.1537932082177695, 'alpha0': 0.0008340962834161807, 'eta0': 4.2159244636598645, 'delta': 0.0553393789938734, 'n': 1.3812826799741313, 'nu': 1.9822733275570141, 'a_scale': 2.93338497931508, 'id': 2592600}	1	[1]	[[[ 62.3616355,2260.0608175, 600.939366 , 112.690902 ]]]	[[[2207.0178 , 305.690192, 112.690902]]]	[[[1.89616201,0.85497653,0.9602564 ,1.01745369]]]	[[[0.86274536,1.02990995,1.01745369]]]	[[[0.56493874,0.90533848,0. ]]]	[1.]
{'B_diff': 1.0, 'I_diff': 0.75, 'T_diff': 1.0, 'N0': 990.8406445962019, 'h_N': 17.510522614023696, 'r0': 1.8609416104517258, 'a0': 0.001662331990955585, 'h0': 2.000380048570956, 'alpha0': 0.0002240229630130016, 'eta0': 1.8934720601559416, 'delta': 0.03508331938013667, 'n': 1.2710819100935524, 'nu': 1.502530528838912, 'a_scale': 2.4535073079274032, 'id': 2623000}	2	[0,0]	[[[ 0.45255906,6330.3328008 , 137.8545214 , 91.9782278 ], [ 0.73593064,1763.9773077 , 137.8545214 , 227.1193827 ]]]	[[[ 17.5835608, 86.4246402, 50.6989342], [1762.28194 , 86.4246402, 150.19764 ]]]	[[[0.00000033,0.00000033,0.00000033,0.00000033], [0.00000033,0.00000033,0.00000033,0.00000033]]]	[[[0.00000033,0.00000033,0.00000033], [0.00000033,0.00000033,0.00000033]]]	[[[0.00000033,0.00000033,0.00000033], [0.00000033,0.00000033,0.00000033]]]	[0.67,0.33]
{'B_diff': 1.0, 'I_diff': 1.0, 'T_diff': 1.0, 'N0': 1984.7443511596998, 'h_N': 9.602346035509026, 'r0': 0.6913328022293608, 'a0': 0.0009939319737313733, 'h0': 1.0554328811782043, 'alpha0': 0.0005706497449569707, 'eta0': 3.9034511456218906, 'delta': 0.04170174353775753, 'n': 1.537534198284468, 'nu': 1.4998704724220422, 'a_scale': 1.1017596228785642, 'id': 2598200}	2	[1,1]	[[[ 73.5720296 ,4932.3885888 , 128.9384929 , 488.096615 ], [ 0.76313379,7443.95418 , 50.08176397, 298.72811 ]]]	[[[4889.68411 , 123.062988 , 0. ], [5191.2856 , 46.8831484, 0. ]]]	[[[2.42406349,0.47204583,1.96011463,0.30383612], [0. ,0. ,0. ,0. ]]]	[[[0.47326418,1.99156044,0. ], [0. ,0. ,0. ]]]	[[[0.39619004,1.36845675,0.30383612], [0. ,0. ,0. ]]]	[0.99,0.01]
{'B_diff': 1.0, 'I_diff': 1.0, 'T_diff': 0.5, 'N0': 1090.329728003102, 'h_N': 18.900855586133588, 'r0': 1.6947794110013805, 'a0': 0.000541316659633296, 'h0': 1.6438634559747807, 'alpha0': 0.0005188182607354773, 'eta0': 2.561182877904459, 'delta': 0.03742783627447689, 'n': 1.1986656677103569, 'nu': 1.5854749190528405, 'a_scale': 3.196257067250418, 'id': 2623400}	1	[1]	[[[ 0.53898278,3340.6608962 , 46.60379338, 93.5413962 ]]]	[[[3279.77834 , 39.3074226, 93.5413962]]]	[[[0.00000033,0.00000033,0.00000033,0.00000033]]]	[[[0.00000033,0.00000033,0.00000033]]]	[[[0.00000033,0.00000033,0. ]]]	[1.]
{'B_diff': 0.25, 'I_diff': 0.25, 'T_diff': 0.25, 'N0': 866.1614110041692, 'h_N': 12.685476447921177, 'r0': 1.4148999124997639, 'a0': 0.0017830946655644595, 'h0': 1.2500291455761676, 'alpha0': 0.0006462457755635166, 'eta0': 2.0466604275748685, 'delta': 0.04427707189579699, 'n': 1.4820577234061203, 'nu': 1.561984983416866, 'a_scale': 3.041590728518829, 'id': 2624000}	1	[0]	[[[ 0.53534446,3881.00837 , 62.1287345 , 98.3991914 ]]]	[[[1579.40591 , 34.8551331, 59.1598547]]]	[[[0.00000033,0.00000033,0.00000033,0.00000033]]]	[[[0.00000033,0.00000033,0.00000033]]]	[[[0.00000033,0.00000033,0.00000033]]]	[1.]
{'B_diff': 0.75, 'I_diff': 0.75, 'T_diff': 0.25, 'N0': 1005.530416661199, 'h_N': 11.210445872091938, 'r0': 0.6391255082611982, 'a0': 0.002027483294246943, 'h0': 0.925188761067764, 'alpha0': 0.0006749222805819807, 'eta0': 4.878086210004249, 'delta': 0.05175953315991488, 'n': 1.153292581637274, 'nu': 1.558751985392064, 'a_scale': 2.7013170389277708, 'id': 2593600}	1	[1]	[[[ 136.394238,1852.741418, 392.748934, 170.14279 ]]]	[[[952.705971,193.250007,170.14279 ]]]	[[[1.41704043,0.91329589,0.97572253,0.35742057]]]	[[[1.38145373,1.21158429,0.35742057]]]	[[[1.64623078,1.38387521,0. ]]]	[1.]
{'B_diff': 0.25, 'I_diff': 1.0, 'T_diff': 0.25, 'N0': 1610.6431665888817, 'h_N': 15.766879876139694, 'r0': 1.657784243087132, 'a0': 0.0019774229158547874, 'h0': 1.855000434150926, 'alpha0': 0.0005688344606650487, 'eta0': 4.241908651250434, 'delta': 0.05427452813643319, 'n': 1.4737756241218167, 'nu': 1.6707073723401384, 'a_scale': 3.242184590424591, 'id': 2600800}	1	[1]	[[[ 97.4037156,5708.28079 , 342.6202718, 113.088173 ]]]	[[[4215.66157 , 284.084505, 113.088173]]]	[[[2.34797868,0.51698435,1.57039839,0.71173705]]]	[[[0.53949117,1.70322358,0.71173705]]]	[[[0.47763555,0.99891381,0. ]]]	[1.]
{'B_diff': 0.25, 'I_diff': 0.5, 'T_diff': 0.25, 'N0': 1501.128170161386, 'h_N': 13.165370932831625, 'r0': 1.8230441522792598, 'a0': 0.0007364908131259607, 'h0': 1.2320543324413196, 'alpha0': 0.00023394377171817183, 'eta0': 1.7973184076115385, 'delta': 0.04133111431345816, 'n': 1.465560165592684, 'nu': 1.9965955179715018, 'a_scale': 3.5694426170285665, 'id': 2624800}	1	[0]	[[[ 0.34226374,8070.92205 , 46.7000052 , 78.7800426 ]]]	[[[2113.77854 , 25.0505391, 51.7808007]]]	[[[0.00000033,0.00000033,0.00000033,0.00000033]]]	[[[0.00000033,0.00000033,0.00000033]]]	[[[0.00000033,0.00000033,0.00000033]]]	[1.]
{'B_diff': 0.5, 'I_diff': 1.0, 'T_diff': 0.5, 'N0': 2039.855128442779, 'h_N': 15.16874030971838, 'r0': 1.552182851786673, 'a0': 0.0020723122577142004, 'h0': 2.191094645722335, 'alpha0': 0.0006143704386079091, 'eta0': 4.592807407979582, 'delta': 0.034203629945105854, 'n': 1.0661827737539444, 'nu': 1.0489873769520708, 'a_scale': 3.403734219350296, 'id': 2617000}	3	[1,1,1]	[[[ 29.4353874 ,2027.84271 ,1553.268781 , 489.9018156 ], [2039.85445 , 0. , 0. , 0. ], [ 2.71223286,8099.83824 , 719.980465 , 164.442937 ]]]	[[[2027.84271 , 236.430191, 391.893201], [ 0. , 0. , 0. ], [ 0. , 719.980465, 164.442937]]]	[[[4.14639286,1.08594884,0.64053268,0.34163623], [0.00000033,0. ,0. ,0. ], [1.70440921,0.58907391,1.46983841,1.10523117]]]	[[[1.08594884,1.24938546,0.27072758], [0. ,0. ,0. ], [0. ,1.46983841,1.10523117]]]	[[[0. ,0.7965535 ,1.27046412], [0. ,0. ,0. ], [0.58907391,0. ,0. ]]]	[0.585,0.39 ,0.025]
{'B_diff': 0.25, 'I_diff': 0.5, 'T_diff': 1.0, 'N0': 1914.9538836284987, 'h_N': 10.322020685715998, 'r0': 1.9190842244893505, 'a0': 0.0012163775110717668, 'h0': 1.476865094864292, 'alpha0': 0.0004497008435361472, 'eta0': 4.003464214110677, 'delta': 0.04238046923546372, 'n': 1.6847647090107305, 'nu': 1.3600806636951077, 'a_scale': 1.3636070964294642, 'id': 2599800}	1	[1]	[[[ 119.418368 ,6278.14809 , 381.10543783, 357.639551 ]]]	[[[4472.44375 , 373.782279, 0. ]]]	[[[2.22127277,0.54759372,1.60905997,0.35698672]]]	[[[0.55976391,1.61799466,0. ]]]	[[[0.52745018,1.18007375,0.35698672]]]	[1.]
{'B_diff': 0.25, 'I_diff': 0.75, 'T_diff': 0.25, 'N0': 2221.5490470039035, 'h_N': 19.751221201056197, 'r0': 1.3904269771269844, 'a0': 0.0020493849699112173, 'h0': 1.348494465267184, 'alpha0': 0.0002194875948824034, 'eta0': 2.5953829458055964, 'delta': 0.05454720638907867, 'n': 1.5615354598429911, 'nu': 1.785698562593799, 'a_scale': 3.791728581786931, 'id': 2625600}	1	[0]	[[[ 0.90885304,11818.57307 , 101.3615169 , 106.8423043 ]]]	[[[3434.18156 , 49.1302261, 83.5778331]]]	[[[0.00000033,0.00000033,0.00000033,0.00000033]]]	[[[0.00000033,0.00000033,0.00000033]]]	[[[0.00000033,0.00000033,0.00000033]]]	[1.]
{'B_diff': 0.25, 'I_diff': 0.75, 'T_diff': 0.75, 'N0': 735.2099587926123, 'h_N': 11.324870043935906, 'r0': 1.1248045094515169, 'a0': 0.0014490482337856808, 'h0': 0.9916540537462804, 'alpha0': 0.0007525011348158954, 'eta0': 2.5439920406472343, 'delta': 0.049665473325482046, 'n': 1.6418309619269764, 'nu': 1.8098018091983419, 'a_scale': 1.6048312949272683, 'id': 2626000}	1	[0]	[[[ 0.69144246,3196.18951 , 43.036615 , 80.8883768 ]]]	[[[1608.11333 , 25.5728097, 48.9674959]]]	[[[0.00000033,0.00000033,0.00000033,0.00000033]]]	[[[0.00000033,0.00000033,0.00000033]]]	[[[0.00000033,0.00000033,0.00000033]]]	[1.]
{'B_diff': 0.75, 'I_diff': 0.5, 'T_diff': 0.75, 'N0': 969.6366317307309, 'h_N': 10.67798495118767, 'r0': 0.6598312433788818, 'a0': 0.0016142166561134734, 'h0': 2.160601982656577, 'alpha0': 0.00032017286775416504, 'eta0': 4.596466839498034, 'delta': 0.03488574246270685, 'n': 1.425538662692779, 'nu': 1.3742011402115426, 'a_scale': 3.2995139141698386, 'id': 2606000}	1	[0]	[[[ 62.8235433,2009.838067 , 357.735394 , 217.3579049]]]	[[[640.240717,156.510361,129.777475]]]	[[[1.79124055,0.81711756,0.80425444,0.3919753 ]]]	[[[1.13511869,1.07720853,0.41517585]]]	[[[1.22038586,1.11945562,0.62968321]]]	[1.]
{'B_diff': 1.0, 'I_diff': 0.25, 'T_diff': 0.25, 'N0': 604.1717040782432, 'h_N': 14.515641511777785, 'r0': 0.882298207567288, 'a0': 0.0010687159927524254, 'h0': 1.7751457632859329, 'alpha0': 0.0003661532681720073, 'eta0': 2.6220385667676394, 'delta': 0.03219717798678423, 'n': 1.3432846073374876, 'nu': 1.0572605140022404, 'a_scale': 4.072580181326515, 'id': 2608000}	1	[1]	[[[ 46.8354205,116.7223831,385.566195 ,174.887136 ]]]	[[[ 95.64338 ,254.391668,174.887136]]]	[[[0.32663972,0.34541185,0.0691564 ,0.00596756]]]	[[[0.38775707,0.08669737,0.00596756]]]	[[[0.15665624,0.03516504,0. ]]]	[1.]
{'B_diff': 0.25, 'I_diff': 0.25, 'T_diff': 1.0, 'N0': 846.4284711234438, 'h_N': 10.169849620550025, 'r0': 1.898846836164794, 'a0': 0.001241920661509588, 'h0': 2.1587430183819096, 'alpha0': 0.0002898899764290876, 'eta0': 2.917558941212373, 'delta': 0.04532998763109794, 'n': 1.0996976977905026, 'nu': 1.896479716516657, 'a_scale': 3.3724141539299883, 'id': 2624600}	1	[0]	[[[ 0.27771317,4883.97295512, 55.9631415 , 40.92761911]]]	[[[ 4.36740512,39.1983127 , 8.29381621]]]	[[[0.,0.,0.,0.]]]	[[[0.,0.,0.]]]	[[[0.,0.,0.]]]	[1.]
{'B_diff': 0.25, 'I_diff': 1.0, 'T_diff': 0.5, 'N0': 1344.3770785405768, 'h_N': 9.199639508667898, 'r0': 1.9682181907566434, 'a0': 0.0008436756670443179, 'h0': 0.8883265672125253, 'alpha0': 0.00031362138605913826, 'eta0': 2.5608630033350535, 'delta': 0.03059482120383114, 'n': 1.6015646626644462, 'nu': 1.6707023290535048, 'a_scale': 4.065383440102193, 'id': 2626600}	1	[0]	[[[ 0.22450149,5330.51427 , 69.7458732 , 241.6393445 ]]]	[[[1159.2992 , 37.3542473, 159.369821 ]]]	[[[0.00000033,0.00000033,0.00000033,0.00000033]]]	[[[0.00000033,0.00000033,0.00000033]]]	[[[0.00000033,0.00000033,0.00000033]]]	[1.]
{'B_diff': 0.25, 'I_diff': 0.25, 'T_diff': 0.75, 'N0': 1997.4201676773116, 'h_N': 11.089760752235222, 'r0': 1.7845567899295924, 'a0': 0.001105902702419762, 'h0': 1.0265303493699105, 'alpha0': 0.0005608134290084985, 'eta0': 2.9590140811277985, 'delta': 0.04398093918465873, 'n': 1.199690288427857, 'nu': 1.63224095705711, 'a_scale': 3.734846944019462, 'id': 2624400}	1	[0]	[[[ 0.3178383,11285.785362 , 65.942026 , 122.6363708]]]	[[[265.474062 , 43.0885977, 48.7671604]]]	[[[0.,0.,0.,0.]]]	[[[0.,0.,0.]]]	[[[0.,0.,0.]]]	[1.]
{'B_diff': 0.5, 'I_diff': 0.5, 'T_diff': 0.5, 'N0': 815.4932768910179, 'h_N': 6.253117007399153, 'r0': 1.5030924129736278, 'a0': 0.001021608922168331, 'h0': 1.6310592873745882, 'alpha0': 0.000599896704237525, 'eta0': 3.728022626367391, 'delta': 0.04863175541684048, 'n': 1.7887167436232887, 'nu': 1.6235033759998645, 'a_scale': 1.2215376649266438, 'id': 2602600}	1	[1]	[[[ 30.9470239,2467.366704 , 148.6992025, 141.557592 ]]]	[[[2069.36682 , 130.387047, 0. ]]]	[[[2.56321181,0.48595689,1.45578136,0.41960308]]]	[[[0.50303066,1.50073446,0. ]]]	[[[0.43919813,1.16089532,0.41960308]]]	[1.]
{'B_diff': 1.0, 'I_diff': 0.5, 'T_diff': 0.25, 'N0': 1574.083081985518, 'h_N': 8.439772621376711, 'r0': 0.7629518203282255, 'a0': 0.0005604237914035462, 'h0': 2.1620753688163195, 'alpha0': 0.0003545487336214123, 'eta0': 4.510174364985711, 'delta': 0.03316546258520499, 'n': 1.5049825384425315, 'nu': 1.4924052794444647, 'a_scale': 1.1086087466287498, 'id': 2608800}	1	[1]	[[[ 53.5124892,4034.4147994, 197.3337234, 240.940249 ]]]	[[[3991.40711, 167.16499, 0. ]]]	[[[2.55042989,0.47421509,1.64485391,0.4474116 ]]]	[[[0.47580697,1.69580642,0. ]]]	[[[0.38180389,1.38552768,0.4474116 ]]]	[1.]
{'B_diff': 0.25, 'I_diff': 1.0, 'T_diff': 1.0, 'N0': 1277.81676884539, 'h_N': 5.373656656104663, 'r0': 1.2146060338000813, 'a0': 0.0012674792632545407, 'h0': 1.8041674375548002, 'alpha0': 0.00038990754006825085, 'eta0': 2.8827474679995464, 'delta': 0.04044270491050986, 'n': 1.6572932909994855, 'nu': 1.1761159227162228, 'a_scale': 2.4199836909147905, 'id': 2627000}	1	[1]	[[[1096.60625 , 33.3630999, 287.236229 , 22.2495876]]]	[[[ 21.1401445,112.604759 , 0. ]]]	[[[0.00000033,0.00000033,0.00000033,0.00000033]]]	[[[0.00000033,0.00000033,0. ]]]	[[[0.00000033,0.00000033,0.00000033]]]	[1.]
{'B_diff': 0.5, 'I_diff': 0.25, 'T_diff': 0.25, 'N0': 954.6094958027536, 'h_N': 9.622296279365527, 'r0': 0.6261902244391404, 'a0': 0.0019281151917197176, 'h0': 0.6944972037498345, 'alpha0': 0.0002364975740387994, 'eta0': 4.393559062630839, 'delta': 0.056225406557062256, 'n': 1.3283622441482477, 'nu': 1.0878378207181263, 'a_scale': 3.581699035478308, 'id': 2627200}	1	[1]	[[[846.091272 , 53.3538736,178.5246009, 0. ]]]	[[[ 30.2864254,115.887278 , 0. ]]]	[[[0.00000033,0.00000033,0.00000033,0. ]]]	[[[0.00000033,0.00000033,0. ]]]	[[[0.00000033,0.00000033,0. ]]]	[1.]
{'B_diff': 0.75, 'I_diff': 1.0, 'T_diff': 0.5, 'N0': 1275.766375252841, 'h_N': 18.750580729808156, 'r0': 1.3950728158136432, 'a0': 0.001928305956470487, 'h0': 1.5617380658327618, 'alpha0': 0.0003070909849566619, 'eta0': 3.1216407512761, 'delta': 0.04287991982580697, 'n': 1.0721544230104953, 'nu': 1.182356791139484, 'a_scale': 2.446221092846535, 'id': 2620200}	2	[1,1]	[[[ 4.64465066,1189.387585 , 499.754149 , 368.165617 ], [ 3.45978811,1043.31244 , 279.7983733 , 401.599743 ]]]	[[[ 831.362225, 247.269425, 368.165617], [1043.31244 , 261.672347, 401.599743]]]	[[[0.87077117,0.56613659,0.79268832,0.19658562], [0. ,0. ,0. ,0. ]]]	[[[0.35318127,0.23317382,0.19658562], [0. ,0. ,0. ]]]	[[[2.39557405,1.53806588,0. ], [0. ,0. ,0. ]]]	[0.98,0.02]
{'B_diff': 1.0, 'I_diff': 0.75, 'T_diff': 0.5, 'N0': 1691.9107941169796, 'h_N': 11.402754153052594, 'r0': 1.0177697112617952, 'a0': 0.0015410724741118196, 'h0': 0.8832854680046202, 'alpha0': 0.0002729064808879015, 'eta0': 5.10491480369596, 'delta': 0.042253508865958134, 'n': 1.4872649719186262, 'nu': 1.5368086947490203, 'a_scale': 2.111549168576324, 'id': 2571400}	1	[0]	[[[ 98.4185699 ,1278.11755982, 337.913765 , 569.026615 ]]]	[[[1270.42441 , 126.027702, 489.508202]]]	[[[1.31146651,0.83982374,0.61297484,0.05447069]]]	[[[0.84187778,0.84004875,0.06148552]]]	[[[0.51913499,0.48628993,0.01133871]]]	[1.]
{'B_diff': 0.25, 'I_diff': 0.75, 'T_diff': 1.0, 'N0': 1137.435186821846, 'h_N': 12.470320521329878, 'r0': 1.3753825531850956, 'a0': 0.0006153833463502457, 'h0': 1.1985398539246153, 'alpha0': 0.0006356060109393199, 'eta0': 5.152799207898761, 'delta': 0.04334880136059075, 'n': 1.046926588165627, 'nu': 1.8797258301379087, 'a_scale': 1.52755414898563, 'id': 2613400}	1	[1]	[[[ 2.87496272,2763.793195 , 418.763952 , 148.362003 ]]]	[[[2751.25452 , 209.148589, 148.362003]]]	[[[1.28525326,0.64929594,1.12825306,0.69466752]]]	[[[0.6501024 ,1.29766212,0.69466752]]]	[[[0.47300985,1.03884476,0. ]]]	[1.]
{'B_diff': 0.25, 'I_diff': 0.75, 'T_diff': 0.75, 'N0': 1205.8638774991891, 'h_N': 19.87295281930542, 'r0': 1.1154130685098003, 'a0': 0.0016860608175935214, 'h0': 1.490649185750924, 'alpha0': 0.0005740307477182073, 'eta0': 2.144588396044986, 'delta': 0.052879490375955095, 'n': 1.8799982970418827, 'nu': 1.191218229427295, 'a_scale': 1.0167996846080831, 'id': 2600400}	2	[1,1]	[[[ 74.556223 ,3649.147459 , 196.01202146, 257.946227 ], [1149.71817 , 15.11389738, 138.555966 , 0. ]]]	[[[2904.96021 , 193.858683 , 0. ], [ 8.63258596, 0. , 0. ]]]	[[[2.09155992,0.56359812,1.46318994,0.41621766], [0.00000033,0.00000033,0.00000033,0. ]]]	[[[0.58056607,1.4696081 ,0. ], [0.00000033,0. ,0. ]]]	[[[0.52436294,0.90627002,0.41621766], [0.00000033,0.00000033,0. ]]]	[0.995,0.005]
{'B_diff': 0.5, 'I_diff': 0.25, 'T_diff': 1.0, 'N0': 1069.515145958464, 'h_N': 14.212842758098052, 'r0': 0.9025548038563034, 'a0': 0.001091065213958185, 'h0': 0.9948287538461793, 'alpha0': 0.0003192954647219831, 'eta0': 1.495371669525631, 'delta': 0.05469838348937882, 'n': 1.653473358681829, 'nu': 1.652189881604114, 'a_scale': 2.2443410227472285, 'id': 2627800}	1	[1]	[[[ 1.21615632,4758.00389 , 71.30650798, 191.881542 ]]]	[[[1971.49289 , 61.848981, 0. ]]]	[[[0.00000033,0.00000033,0.00000033,0.00000033]]]	[[[0.00000033,0.00000033,0. ]]]	[[[0.00000033,0.00000033,0.00000033]]]	[1.]
{'B_diff': 0.25, 'I_diff': 1.0, 'T_diff': 0.75, 'N0': 1597.7412480175005, 'h_N': 16.10026324842795, 'r0': 1.7369937379620228, 'a0': 0.0005718188133850728, 'h0': 1.120491598056708, 'alpha0': 0.0005722604728480972, 'eta0': 3.369012578089688, 'delta': 0.03155019983021059, 'n': 1.2052819474412537, 'nu': 1.7729618646402923, 'a_scale': 3.0671386607216324, 'id': 2626800}	1	[0]	[[[ 0.34349829,8785.828461 , 45.3119608 , 103.185261 ]]]	[[[539.399461 , 24.3644591, 58.6475416]]]	[[[0.,0.,0.,0.]]]	[[[0.,0.,0.]]]	[[[0.,0.,0.]]]	[1.]
{'B_diff': 0.5, 'I_diff': 0.25, 'T_diff': 0.75, 'N0': 930.0564214520593, 'h_N': 6.255342116715616, 'r0': 1.951787833660264, 'a0': 0.0008077621077504274, 'h0': 1.647912810404661, 'alpha0': 0.0007779500072602864, 'eta0': 2.982625213903593, 'delta': 0.03854598838698683, 'n': 1.6490185724861828, 'nu': 1.8886717505014088, 'a_scale': 4.192317400317699, 'id': 2627600}	1	[0]	[[[ 0.13908361,5042.97051 , 31.373878 , 40.3918977 ]]]	[[[1756.46876 , 19.6475481, 20.29394 ]]]	[[[0.00000033,0.00000033,0.00000033,0.00000033]]]	[[[0.00000033,0.00000033,0.00000033]]]	[[[0.00000033,0.00000033,0.00000033]]]	[1.]
{'B_diff': 0.5, 'I_diff': 0.75, 'T_diff': 0.75, 'N0': 738.5370778828917, 'h_N': 18.070438727238802, 'r0': 1.8132657905672445, 'a0': 0.001998673660418228, 'h0': 0.6837904454882369, 'alpha0': 0.0008245102619916512, 'eta0': 3.7102908732775397, 'delta': 0.041789732415888604, 'n': 1.2710143505231037, 'nu': 1.0307109917310835, 'a_scale': 1.1707953228114933, 'id': 2629200}	1	[1]	[[[ 18.6128974 ,173.287206 ,230.42441601,444.254904 ]]]	[[[107.173627,230.424416, 0. ]]]	[[[0.00000033,0.00000033,0.00000033,0.00000033]]]	[[[0.00000033,0.00000033,0. ]]]	[[[0.00000033,0.00000033,0.00000033]]]	[1.]
{'B_diff': 0.5, 'I_diff': 0.5, 'T_diff': 0.75, 'N0': 588.2145657258882, 'h_N': 10.010481018974511, 'r0': 0.9030689125341611, 'a0': 0.0006735044366723442, 'h0': 0.6810014962234783, 'alpha0': 0.000608449142849164, 'eta0': 2.87801454451558, 'delta': 0.03746036078710151, 'n': 1.1010462489369917, 'nu': 1.8979166263208969, 'a_scale': 2.3943245700035263, 'id': 2628400}	2	[0,0]	[[[ 0.53742348,3414.44720175, 35.4955782 , 65.1963207 ], [ 0.59232287,1998.01022827, 35.4955782 , 64.9536432 ]]]	[[[ 5.46318175, 21.0669011 , 12.4339847 ], [1988.6313 , 21.0669011 , 53.1257492 ]]]	[[[0.00000033,0.00000033,0.00000033,0.00000033], [0.00000033,0.00000033,0.00000033,0.00000033]]]	[[[0.00000033,0.00000033,0.00000033], [0.00000033,0.00000033,0.00000033]]]	[[[0.00000033,0.00000033,0.00000033], [0.00000033,0.00000033,0.00000033]]]	[0.435,0.565]
{'B_diff': 0.5, 'I_diff': 0.75, 'T_diff': 0.25, 'N0': 1017.3999880753115, 'h_N': 15.892535233536666, 'r0': 0.508415491159752, 'a0': 0.0009119118646527271, 'h0': 1.328414982900599, 'alpha0': 0.0006801048789500617, 'eta0': 3.12974785363066, 'delta': 0.04906984162018401, 'n': 1.6671192184147317, 'nu': 1.8287253463507025, 'a_scale': 3.1000618694799638, 'id': 2628800}	2	[0,0]	[[[ 2.05858705,4039.019721 , 47.8616357 , 76.9436447 ], [ 1.93876034,6008.869804 , 47.8616517 , 50.09988942]]]	[[[3670.76401 , 23.0012464, 64.6703545], [ 763.925754 , 23.0012541, 42.5289034]]]	[[[0.00000033,0.00000033,0.00000033,0.00000033], [0. ,0. ,0. ,0. ]]]	[[[0.00000033,0.00000033,0.00000033], [0. ,0. ,0. ]]]	[[[0.00000033,0.00000033,0.00000033], [0. ,0. ,0. ]]]	[0.7,0.3]
{'B_diff': 0.5, 'I_diff': 0.5, 'T_diff': 1.0, 'N0': 1211.6546007429997, 'h_N': 8.15007935147012, 'r0': 0.7897033448440123, 'a0': 0.0008532639441591215, 'h0': 1.9726985892158526, 'alpha0': 0.0002924148909827501, 'eta0': 2.998324309682042, 'delta': 0.046252784119206636, 'n': 1.231897452393122, 'nu': 1.9982240183259525, 'a_scale': 2.083034399331968, 'id': 2628600}	1	[0]	[[[ 0.54736282,7846.879377 , 50.6898629 , 33.5978549 ]]]	[[[362.703557 , 32.1411672, 14.0476863]]]	[[[0.00000033,0.00000033,0.00000033,0.00000033]]]	[[[0.00000033,0.00000033,0.00000033]]]	[[[0.00000033,0.00000033,0.00000033]]]	[1.]
{'B_diff': 0.5, 'I_diff': 0.25, 'T_diff': 0.5, 'N0': 748.6074533808282, 'h_N': 9.511209921733146, 'r0': 1.0862023705942447, 'a0': 0.0009451608469544927, 'h0': 0.5807815948154028, 'alpha0': 0.000568208274863019, 'eta0': 1.729533195928512, 'delta': 0.059895107410292865, 'n': 1.8640480660044032, 'nu': 1.4481504453863272, 'a_scale': 1.0429067376456822, 'id': 2627400}	1	[1]	[[[ 1.33170734,1775.550041 , 72.8859222 , 288.929051 ]]]	[[[1103.846 , 47.6922001, 0. ]]]	[[[0.,0.,0.,0.]]]	[[[0.,0.,0.]]]	[[[0.,0.,0.]]]	[1.]
{'B_diff': 0.5, 'I_diff': 1.0, 'T_diff': 0.5, 'N0': 1955.8287601624334, 'h_N': 7.448977970832218, 'r0': 1.7846687779174286, 'a0': 0.0010718379625281086, 'h0': 0.6961802314145986, 'alpha0': 0.000878423923756854, 'eta0': 4.466298628463948, 'delta': 0.05196059433443148, 'n': 1.3540342224793507, 'nu': 1.359874594009601, 'a_scale': 2.9043502259150875, 'id': 2629800}	1	[1]	[[[ 4.31555137,708.68749671,750.4092416 ,740.965091 ]]]	[[[706.981241 , 97.1488116,740.965091 ]]]	[[[0.,0.,0.,0.]]]	[[[0.,0.,0.]]]	[[[0.,0.,0.]]]	[1.]
{'B_diff': 0.5, 'I_diff': 1.0, 'T_diff': 0.25, 'N0': 1882.5608991098131, 'h_N': 14.973759134935635, 'r0': 1.2823854244170108, 'a0': 0.0018527242201462177, 'h0': 2.108734705337201, 'alpha0': 0.0006658471786434935, 'eta0': 2.9988826385513203, 'delta': 0.03064321798680962, 'n': 1.4865629379249157, 'nu': 1.5865684649710585, 'a_scale': 1.4640698918496318, 'id': 2629600}	1	[1]	[[[ 0.39243417,10155.92634 , 35.1888778 , 53.7420884 ]]]	[[[4307.65188 , 26.0508059, 53.7420884]]]	[[[0.00000033,0.00000033,0.00000033,0.00000033]]]	[[[0.00000033,0.00000033,0.00000033]]]	[[[0.00000033,0.00000033,0. ]]]	[1.]
{'B_diff': 1.0, 'I_diff': 0.25, 'T_diff': 0.75, 'N0': 916.0456827719365, 'h_N': 15.787146540831442, 'r0': 1.2908117313722678, 'a0': 0.0008168709502174817, 'h0': 1.549948776329324, 'alpha0': 0.000643772698367005, 'eta0': 4.5424437900903945, 'delta': 0.039071813167488006, 'n': 1.640384161631602, 'nu': 1.4079588215748569, 'a_scale': 4.237493766067615, 'id': 2608400}	1	[0]	[[[ 20.2933134,1517.290738 , 173.5169802, 242.416492 ]]]	[[[1351.91115 , 125.425589, 135.221783]]]	[[[2.36648567,0.51049451,0.92535299,0.20470095]]]	[[[0.53106679,1.07201601,0.28137513]]]	[[[0.37402319,0.55487793,0.10870443]]]	[1.]
{'B_diff': 0.75, 'I_diff': 0.25, 'T_diff': 0.75, 'N0': 1621.730260323214, 'h_N': 6.906125076043472, 'r0': 1.0012444152545799, 'a0': 0.0008280319916887625, 'h0': 0.5871201405446392, 'alpha0': 0.0008777963301178532, 'eta0': 1.9868908392379083, 'delta': 0.03325315395618542, 'n': 1.7500359136137569, 'nu': 1.3661866881927334, 'a_scale': 3.886962723639978, 'id': 2630800}	1	[0]	[[[ 0.38697165,5775.11889 , 64.1638885 , 314.85188 ]]]	[[[2468.6857 , 44.3193717, 194.767599 ]]]	[[[0.00000033,0.00000033,0.00000033,0.00000033]]]	[[[0.00000033,0.00000033,0.00000033]]]	[[[0.00000033,0.00000033,0.00000033]]]	[1.]
{'B_diff': 0.75, 'I_diff': 0.5, 'T_diff': 0.25, 'N0': 2001.3224259789454, 'h_N': 17.644753164870835, 'r0': 1.5306145421902526, 'a0': 0.0010248038663613263, 'h0': 0.9677932688796063, 'alpha0': 0.0008524006371533615, 'eta0': 4.982307068493592, 'delta': 0.057267506159657505, 'n': 1.4353042264604752, 'nu': 1.34152103219458, 'a_scale': 2.144292167273563, 'id': 2580000}	1	[1]	[[[ 131.156621 ,2001.1800185, 570.981879 , 605.675874 ]]]	[[[1965.54839 , 232.483736, 605.675874]]]	[[[1.49961236,0.76278207,0.55780203,0.02780667]]]	[[[0.76640697,0.71448906,0.02780667]]]	[[[0.58521694,0.45307555,0. ]]]	[1.]
{'B_diff': 0.5, 'I_diff': 0.75, 'T_diff': 1.0, 'N0': 1579.3685449988275, 'h_N': 16.67160035106444, 'r0': 1.7974743265824529, 'a0': 0.0018762947330203028, 'h0': 1.809937148750635, 'alpha0': 0.0005467245751899239, 'eta0': 2.1652050754239243, 'delta': 0.034557616044598644, 'n': 1.2767559984353558, 'nu': 1.8925443728129028, 'a_scale': 1.6785921605484948, 'id': 2629400}	1	[0]	[[[ 0.34825244,9301.08609 , 32.7959381 , 41.1246116 ]]]	[[[2304.6907 , 21.2896966, 23.4140124]]]	[[[0.,0.,0.,0.]]]	[[[0.,0.,0.]]]	[[[0.,0.,0.]]]	[1.]
{'B_diff': 0.5, 'I_diff': 1.0, 'T_diff': 0.75, 'N0': 1925.6149313154353, 'h_N': 12.930609958311756, 'r0': 0.9098623345641642, 'a0': 0.0006715676238953877, 'h0': 1.4108210991552474, 'alpha0': 0.0008280518208332934, 'eta0': 1.4981646264494608, 'delta': 0.054895713113426545, 'n': 1.0069657400153897, 'nu': 1.5360540682896342, 'a_scale': 4.041951083079524, 'id': 2630000}	2	[1,1]	[[[ 0.91835113, 8005.44333 , 77.6530233 , 61.79484969], [ 0.95549199,12232.0308 , 187.4969231 , 105.38608953]]]	[[[8005.44333 , 43.4986392 , 52.4645392 ], [ 0. , 39.2314871 , 5.18447953]]]	[[[0. ,0. ,0. ,0. ], [0.13741686,0.10638773,1.27271503,1.17059851]]]	[[[0. ,0. ,0. ], [0. ,0.81600934,1.28423421]]]	[[[0. ,0. ,0. ], [0.10638773,1.66807855,1.24691292]]]	[0.925,0.075]
{'B_diff': 0.75, 'I_diff': 0.5, 'T_diff': 0.5, 'N0': 604.6653755570935, 'h_N': 9.22643187244713, 'r0': 0.6823286394368422, 'a0': 0.001109212701456624, 'h0': 1.048687478646448, 'alpha0': 0.0007508567514971265, 'eta0': 1.6260833425689043, 'delta': 0.046589975388656384, 'n': 1.2295203449805525, 'nu': 1.7492163233774731, 'a_scale': 2.1210914057862125, 'id': 2631400}	2	[0,0]	[[[ 0.85255605,3376.82667 , 41.2041213 , 54.6014872 ], [ 0.98194262,1795.3144526 , 41.2041075 , 86.183248 ]]]	[[[ 508.44074 , 24.0105827, 31.8014032], [1764.69849 , 24.0105747, 56.904606 ]]]	[[[0. ,0. ,0. ,0. ], [0.00000033,0.00000033,0.00000033,0.00000033]]]	[[[0. ,0. ,0. ], [0.00000033,0.00000033,0.00000033]]]	[[[0. ,0. ,0. ], [0.00000033,0.00000033,0.00000033]]]	[0.385,0.615]
{'B_diff': 0.5, 'I_diff': 1.0, 'T_diff': 1.0, 'N0': 1573.6762994306273, 'h_N': 13.398404163406271, 'r0': 0.6414021675043448, 'a0': 0.0007589457127335664, 'h0': 1.023776592118839, 'alpha0': 0.0007005617808112794, 'eta0': 1.4759556055808962, 'delta': 0.057455123864042126, 'n': 1.9067946853335271, 'nu': 1.6008961338047834, 'a_scale': 2.946627928208322, 'id': 2630200}	1	[0]	[[[ 1.57651778,8675.17283 , 77.6297882 , 98.210978 ]]]	[[[1563.5668 , 45.2568713, 61.0720923]]]	[[[0. ,0. ,0.00000001,0. ]]]	[[[0.,0.,0.]]]	[[[0. ,0.00000002,0.00000001]]]	[1.]
{'B_diff': 0.75, 'I_diff': 0.25, 'T_diff': 0.5, 'N0': 1494.8856238460685, 'h_N': 10.081935998181642, 'r0': 1.5059152872157988, 'a0': 0.0015716901072833102, 'h0': 1.1305641936310136, 'alpha0': 0.00023594215120149246, 'eta0': 4.896087526939073, 'delta': 0.031928698277588805, 'n': 1.308260348312191, 'nu': 1.4756836013514008, 'a_scale': 3.197891434897047, 'id': 2605000}	1	[0]	[[[ 11.6399846,2085.145296 , 208.9208865, 517.537608 ]]]	[[[1958.26197 , 134.006742, 297.761538]]]	[[[2.82876745,0.51258821,0.91699804,0.16641504]]]	[[[0.52425472,1.02234011,0.20801382]]]	[[[0.3431245 ,0.73613731,0.1103476 ]]]	[1.]
{'B_diff': 0.75, 'I_diff': 0.25, 'T_diff': 0.25, 'N0': 1492.0491838874486, 'h_N': 16.498321196544083, 'r0': 1.5175856833267005, 'a0': 0.0008307584839683502, 'h0': 1.6211844181475603, 'alpha0': 0.000763086972877277, 'eta0': 4.12578203171048, 'delta': 0.03608498879546094, 'n': 1.7050159544388996, 'nu': 1.8501395894891561, 'a_scale': 3.9410825374839655, 'id': 2630400}	1	[0]	[[[ 0.44269582,6266.95294 , 35.8362791 , 68.9341574 ]]]	[[[4937.20589 , 18.9017758, 43.8142499]]]	[[[0.,0.,0.,0.]]]	[[[0.,0.,0.]]]	[[[0.,0.,0.]]]	[1.]
{'B_diff': 0.75, 'I_diff': 0.25, 'T_diff': 0.25, 'N0': 1627.9493622254438, 'h_N': 17.292758021331295, 'r0': 1.0033172635448147, 'a0': 0.0009469226205926682, 'h0': 1.521715702197446, 'alpha0': 0.000686875508270715, 'eta0': 3.760584993136693, 'delta': 0.04815267050653294, 'n': 1.9031460642399542, 'nu': 1.6214902413622974, 'a_scale': 4.657238071597579, 'id': 2604800}	1	[0]	[[[ 182.535484 ,4134.1070229, 356.08286 , 159.6287078]]]	[[[4052.21966 , 189.757539, 105.958319]]]	[[[1.745132 ,0.66588899,1.43602314,0.43231132]]]	[[[0.66831513,1.55255754,0.49668417]]]	[[[0.59748995,1.3133638 ,0.30725382]]]	[1.]
{'B_diff': 0.75, 'I_diff': 0.75, 'T_diff': 0.75, 'N0': 1087.1913571495702, 'h_N': 11.079448643537368, 'r0': 0.7934729517736672, 'a0': 0.001991901376638029, 'h0': 0.5881257160628872, 'alpha0': 0.0004598453217170813, 'eta0': 3.225646812475431, 'delta': 0.0483806240061809, 'n': 1.8990357353133425, 'nu': 1.33715988330257, 'a_scale': 3.2798628788419597, 'id': 2632400}	1	[1]	[[[1024.14783 , 20.12674427, 101.3447833 , 0. ]]]	[[[11.6799219,58.4336998, 0. ]]]	[[[0.00000033,0.00000033,0.00000033,0. ]]]	[[[0.00000033,0.00000033,0. ]]]	[[[0.00000033,0.00000033,0. ]]]	[1.]
{'B_diff': 0.25, 'I_diff': 0.5, 'T_diff': 1.0, 'N0': 1089.8067209065805, 'h_N': 5.552049950011986, 'r0': 1.287010485117423, 'a0': 0.0007068225845993326, 'h0': 2.0713084112912874, 'alpha0': 0.0005769265289839704, 'eta0': 3.776342426869013, 'delta': 0.04554014257979299, 'n': 1.0084399152079428, 'nu': 1.7775677878922687, 'a_scale': 4.498927186800366, 'id': 2625400}	2	[1,1]	[[[ 0.24065299,4738.18154 , 111.9232531 , 56.0414791 ], [ 1.0128245 ,4389.23135 , 450.4172271 , 95.0305208 ]]]	[[[4738.18154 , 33.8569785, 30.7179289], [ 0. , 86.1034711, 69.1306499]]]	[[[0.07526864,0.06862095,0.65500578,0.37698947], [1.54454915,0.52615042,1.2622019 ,1.12761549]]]	[[[0.06862095,0.34035223,0.39132 ], [0. ,1.42060807,1.3560788 ]]]	[[[0. ,0.98324904,0.63577822], [0.52615042,1.38938161,0.57966206]]]	[0.995,0.005]
{'B_diff': 0.5, 'I_diff': 0.5, 'T_diff': 0.75, 'N0': 1053.7733861665915, 'h_N': 15.99715862770559, 'r0': 0.9813591465303149, 'a0': 0.0010952230658054518, 'h0': 1.5997426200806915, 'alpha0': 0.0005042306399002444, 'eta0': 3.0200761225527097, 'delta': 0.05386587863298864, 'n': 1.5727676820064072, 'nu': 1.308908795832746, 'a_scale': 3.1652982704946666, 'id': 2602800}	1	[0]	[[[ 89.3242144,2192.144462 , 427.833899 , 209.4505054]]]	[[[706.724892,206.559959,121.33332 ]]]	[[[1.7104892 ,0.80257189,0.77944832,0.42065707]]]	[[[1.11486779,1.04663227,0.53066847]]]	[[[1.1181049 ,1.04722584,0.62035995]]]	[1.]
{'B_diff': 0.25, 'I_diff': 0.75, 'T_diff': 1.0, 'N0': 2094.918401954382, 'h_N': 13.98123847651474, 'r0': 1.895847974728084, 'a0': 0.001659288016055894, 'h0': 2.2787823849538587, 'alpha0': 0.0005001890299992177, 'eta0': 2.197058538504938, 'delta': 0.05598790327537509, 'n': 1.6202146661228434, 'nu': 1.6490219455275614, 'a_scale': 2.6372162301724087, 'id': 2626200}	1	[0]	[[[ 0.46192214,10960.91413 , 113.3464669 , 56.2731743 ]]]	[[[5561.20364 , 50.7921269, 28.5248863]]]	[[[0.02113075,0.02141066,0.49351134,0.36269761]]]	[[[0.02663267,0.11366044,0.14589413]]]	[[[0.0429666 ,0.93257638,0.72430775]]]	[1.]
{'B_diff': 0.75, 'I_diff': 1.0, 'T_diff': 0.75, 'N0': 1774.9799371527345, 'h_N': 19.527276603420013, 'r0': 0.55085740488026, 'a0': 0.0012743578134631428, 'h0': 1.050837806410783, 'alpha0': 0.0005514022520162601, 'eta0': 5.111573538600824, 'delta': 0.043120201857066776, 'n': 1.506001775882539, 'nu': 1.054237108220423, 'a_scale': 2.9112292722383373, 'id': 2633200}	1	[1]	[[[1655.02772 , 47.8892366, 181.4443896, 0. ]]]	[[[ 30.0426784,104.779834 , 0. ]]]	[[[0.00000033,0.00000033,0.00000033,0. ]]]	[[[0.00000033,0.00000033,0. ]]]	[[[0.00000033,0.00000033,0. ]]]	[1.]
{'B_diff': 0.75, 'I_diff': 0.25, 'T_diff': 0.5, 'N0': 723.3840199859833, 'h_N': 9.924508725293574, 'r0': 1.93771134440801, 'a0': 0.0005352163679515753, 'h0': 1.1483825005530868, 'alpha0': 0.0003826439900850709, 'eta0': 3.243878658982298, 'delta': 0.05287380871475485, 'n': 1.398275261467151, 'nu': 1.4932378048232036, 'a_scale': 4.22930069319537, 'id': 2617800}	1	[0]	[[[ 1.11297278,1008.222617 , 173.6967172 , 224.9771486 ]]]	[[[878.369735,103.411387,152.583777]]]	[[[0.44488669,0.32258777,0.39682849,0.12626032]]]	[[[0.34986556,0.47786081,0.15499821]]]	[[[0.14589643,0.27872038,0.06575182]]]	[1.]
{'B_diff': 0.75, 'I_diff': 0.5, 'T_diff': 0.5, 'N0': 695.9077757328748, 'h_N': 12.800761798533745, 'r0': 1.676094216431984, 'a0': 0.002046909376875072, 'h0': 2.2525158241995404, 'alpha0': 0.0005291317468211656, 'eta0': 4.886854804542239, 'delta': 0.03742559054048582, 'n': 1.9889725901194302, 'nu': 1.9861223655921685, 'a_scale': 3.8407865225044713, 'id': 2618600}	2	[0,0]	[[[ 11.3487479 ,1691.6942896 , 140.9677232 , 118.035091 ], [ 0.33941477,3852.51692 , 51.3825269 , 38.1954989 ]]]	[[[1650.99132 , 34.4374602, 86.1571978], [ 980.84335 , 21.5490988, 24.9230266]]]	[[[3.29128398,0.49139498,1.12642881,0.55977315], [0.01925104,0.02308226,0.31088574,0.16720992]]]	[[[0.49429311,1.06204324,0.66056206], [0.04557816,0.08727927,0.12905448]]]	[[[0.42176345,1.18036494,0.30722096], [0.03797633,0.53837579,0.3338734 ]]]	[0.78,0.22]
{'B_diff': 0.75, 'I_diff': 0.25, 'T_diff': 0.75, 'N0': 2104.236003447706, 'h_N': 17.541023443743406, 'r0': 1.9310562769734858, 'a0': 0.0016333217489830846, 'h0': 1.9160975024470512, 'alpha0': 0.0006939015389490367, 'eta0': 4.34851730372378, 'delta': 0.038490300564546706, 'n': 1.9095377178140778, 'nu': 1.1785776373992436, 'a_scale': 2.891017230700597, 'id': 2605200}	1	[0]	[[[ 184.246405 ,4893.708848 , 503.6400846, 281.767849 ]]]	[[[4561.93278 , 413.346048, 155.280949]]]	[[[1.83355663,0.66340382,1.28547657,0.32876769]]]	[[[0.67202358,1.35018492,0.43393223]]]	[[[0.60736788,0.99572999,0.20031688]]]	[1.]
{'B_diff': 0.25, 'I_diff': 0.5, 'T_diff': 0.75, 'N0': 1941.1917439091858, 'h_N': 10.487341340660087, 'r0': 1.9994369927436924, 'a0': 0.001204438672584875, 'h0': 1.5531934763640618, 'alpha0': 0.00037199745952002413, 'eta0': 4.495661999145252, 'delta': 0.05339481836187672, 'n': 1.087036677426642, 'nu': 1.3886452294039078, 'a_scale': 3.4517632173812727, 'id': 2625200}	1	[0]	[[[ 9.8559646,1936.910708 ,1612.190672 , 473.927306 ]]]	[[[1117.09757 , 265.019732, 271.706779]]]	[[[4.58354356,1.32415596,0.43041281,0.33446344]]]	[[[1.2839128 ,1.81274998,0.34081743]]]	[[[2.98351064,0.55271149,0.67376285]]]	[1.]
{'B_diff': 0.5, 'I_diff': 0.5, 'T_diff': 1.0, 'N0': 1689.178300326141, 'h_N': 17.695611858114024, 'r0': 1.8283189826693964, 'a0': 0.0017716967365571112, 'h0': 1.018222867813079, 'alpha0': 0.0004040796317570465, 'eta0': 2.268204898814791, 'delta': 0.055907473495913615, 'n': 1.0712570071201606, 'nu': 1.202544070106258, 'a_scale': 3.8503306491583706, 'id': 2615800}	2	[0,1]	[[[ 2.86837575,2056.35477933, 463.532656 , 429.312165 ], [ 2.86760191,2056.81741 , 463.512148 , 429.2671655 ]]]	[[[2056.34562 , 299.155963, 379.735885], [2056.81741 , 299.132986, 379.693755]]]	[[[0.52302903,0.36219716,0.35088573,0.1537582 ], [0.52316271,0.36211321,0.35091272,0.15378668]]]	[[[0.36219838,0.4645966 ,0.17049251], [0.36211321,0.46464406,0.1705254 ]]]	[[[0.31042412,0.1591692 ,0.02667003], [0. ,0.1591816 ,0.02667166]]]	[0.94,0.06]
{'B_diff': 0.25, 'I_diff': 0.5, 'T_diff': 0.75, 'N0': 1556.4884300731178, 'h_N': 16.26448902558161, 'r0': 1.830367905641319, 'a0': 0.0015062902978591995, 'h0': 0.7581596256541162, 'alpha0': 0.0004461760557393387, 'eta0': 4.828903715189011, 'delta': 0.03304209712084124, 'n': 1.7708649378204953, 'nu': 1.9693694985487968, 'a_scale': 4.031816019333009, 'id': 2612400}	2	[0,0]	[[[ 53.2583202 ,4694.697957 , 198.6605885 , 281.284216 ], [ 0.39294956,6698.58373 , 50.8615796 , 198.8903185 ]]]	[[[4319.85295 , 56.0941225, 161.432004 ], [3668.52647 , 22.7831822, 99.0062023]]]	[[[2.59601584,0.46542189,1.87519343,0.37850277], [0.04998642,0.04877221,0.40943926,0.16448097]]]	[[[0.46705352,1.91981245,0.50031683], [0.04404112,0.13439551,0.12665567]]]	[[[0.47374343,1.88907431,0.22349141], [0.07908448,0.7031032 ,0.22904844]]]	[0.995,0.005]
{'B_diff': 0.75, 'I_diff': 0.5, 'T_diff': 0.75, 'N0': 1792.7610478796166, 'h_N': 9.18792101925742, 'r0': 1.5115803331376128, 'a0': 0.0005353647711945846, 'h0': 1.9310774389199128, 'alpha0': 0.0006892415153777305, 'eta0': 3.33703215351954, 'delta': 0.03599650538298619, 'n': 1.288029675820177, 'nu': 1.6054699068956069, 'a_scale': 4.333392954335996, 'id': 2631600}	2	[0,0]	[[[ 0.24268862,13004.0242833 , 75.5885707 , 58.192474 ], [ 0.2541316 , 6592.07789782, 61.1559955 , 96.9292095 ]]]	[[[ 39.2210833, 33.884564 , 23.8629863], [6589.97122 , 34.8510539, 56.6662071]]]	[[[0.02162445,0.02078601,0.53445073,0.36578563], [0. ,0. ,0. ,0. ]]]	[[[0.05112224,0.23429404,0.20857622], [0. ,0. ,0. ]]]	[[[0.02084277,0.99707216,0.60143059], [0. ,0. ,0. ]]]	[0.465,0.535]
{'B_diff': 0.25, 'I_diff': 0.25, 'T_diff': 1.0, 'N0': 1780.5199450183316, 'h_N': 8.312485401570239, 'r0': 1.961110212196443, 'a0': 0.001103199601802475, 'h0': 1.5427237329501304, 'alpha0': 0.000846390031949173, 'eta0': 3.119451949515959, 'delta': 0.04646802809144471, 'n': 1.268870517486821, 'nu': 1.3109381630557158, 'a_scale': 2.3395224596273225, 'id': 2611800}	1	[0]	[[[ 69.4746865,6860.47236 , 450.6091499, 202.4521209]]]	[[[1748.15719 , 435.483781 , 65.5571839]]]	[[[2.71823095,0.49664976,1.63836738,0.72188942]]]	[[[0.53101272,1.65205976,1.11640255]]]	[[[0.48635287,1.30212785,0.54060724]]]	[1.]
{'B_diff': 1.0, 'I_diff': 0.75, 'T_diff': 0.75, 'N0': 2227.796043257683, 'h_N': 10.260380627669168, 'r0': 0.6556387217572828, 'a0': 0.0006334073416745917, 'h0': 1.2568501468505877, 'alpha0': 0.00036007748171020904, 'eta0': 2.4777585165263494, 'delta': 0.044726502911450854, 'n': 1.3815603807881072, 'nu': 1.0344644347187837, 'a_scale': 4.583740885134346, 'id': 2610000}	3	[0,1,1]	[[[ 564.093898 ,2145.322743 ,1370.604785 , 364.15742 ], [ 587.036128 , 988.2150949, 878.825917 , 370.455048 ], [1892.98996 , 113.6588614, 518.489982 , 0. ]]]	[[[143.275403 ,647.377397 ,207.46257 ], [970.642549 ,659.211221 ,370.455048 ], [ 66.5377237,325.693803 , 0. ]]]	[[[1.08546788,1.22764676,0.54792173,0.29507662], [0.67518414,1.73420325,0.67679077,0.15826571], [0.00000033,0.00000033,0.00000033,0. ]]]	[[[2.31204339,0.86803607,0.56205796], [1.7598426 ,0.85346909,0.15826571], [0.00000033,0.00000033,0. ]]]	[[[1.34439764,1.02134718,0.35183527], [0.40276423,0.15413348,0. ], [0.00000033,0.00000033,0. ]]]	[0.745,0.09 ,0.165]
{'B_diff': 0.25, 'I_diff': 0.25, 'T_diff': 0.25, 'N0': 1925.6154700721572, 'h_N': 13.826827095537956, 'r0': 1.2325985197853375, 'a0': 0.0008537413262645724, 'h0': 1.4478383301515874, 'alpha0': 0.00032557058641380853, 'eta0': 4.560017118035713, 'delta': 0.03590701450553141, 'n': 1.6279141236366241, 'nu': 1.541661106910809, 'a_scale': 2.6296262013437053, 'id': 2611200}	1	[0]	[[[ 145.880239 ,5697.075342 , 442.892554 , 264.4582205]]]	[[[4912.65941 , 250.022838, 191.573229]]]	[[[1.97809676,0.60320679,1.49836396,0.44330489]]]	[[[0.61031598,1.60770428,0.48507695]]]	[[[0.57262949,1.3668615 ,0.33432505]]]	[1.]
{'B_diff': 1.0, 'I_diff': 0.5, 'T_diff': 1.0, 'N0': 2208.3631257775573, 'h_N': 10.222978553962527, 'r0': 1.1767144609566287, 'a0': 0.001144730879697921, 'h0': 0.6516661358010368, 'alpha0': 0.000747130016255478, 'eta0': 1.3576408118145622, 'delta': 0.038569340938810585, 'n': 1.1800483228724477, 'nu': 1.8266853668663119, 'a_scale': 1.0592138148000556, 'id': 2635000}	1	[1]	[[[ 0.3831784 ,7693.442882 , 19.12270677, 180.772096 ]]]	[[[7581.44178 , 12.6024104, 0. ]]]	[[[0.,0.,0.,0.]]]	[[[0.,0.,0.]]]	[[[0.,0.,0.]]]	[1.]
{'B_diff': 1.0, 'I_diff': 0.75, 'T_diff': 0.5, 'N0': 1574.6926850640073, 'h_N': 6.489344441367518, 'r0': 0.8331965006883917, 'a0': 0.0009885646728698934, 'h0': 1.0908143247364905, 'alpha0': 0.0003805139972838209, 'eta0': 4.222831429887044, 'delta': 0.043564105476934095, 'n': 1.8351885537522556, 'nu': 1.6523795283646026, 'a_scale': 3.378400433261738, 'id': 2597000}	1	[0]	[[[ 79.9777279,2596.2141393, 258.4508283, 385.818802 ]]]	[[[2579.79501 , 91.3236983, 260.655079 ]]]	[[[1.86533402,0.6323032 ,1.03545788,0.21380368]]]	[[[0.63305481,1.38500101,0.26765093]]]	[[[0.93565517,1.06619169,0.20891076]]]	[1.]
{'B_diff': 1.0, 'I_diff': 0.5, 'T_diff': 0.75, 'N0': 856.0848102950097, 'h_N': 12.93829956794939, 'r0': 1.3611253974889552, 'a0': 0.000768526538665406, 'h0': 1.6853843290323047, 'alpha0': 0.0005257332249402143, 'eta0': 2.3518499275174607, 'delta': 0.059646612211946545, 'n': 1.8442502678265356, 'nu': 1.2506607055516, 'a_scale': 3.6944432957535067, 'id': 2609200}	2	[1,0]	[[[ 614.039292 , 53.7602918, 313.48625 , 24.2491032], [ 60.6844121,1609.755238 , 416.479987 , 173.5451016]]]	[[[ 31.2566031,187.063098 , 24.2491032], [402.374648 ,190.459653 ,119.088273 ]]]	[[[0.00000033,0.00000033,0.00000033,0.00000033], [1.56772321,0.81942752,0.53974867,0.32663409]]]	[[[0.00000033,0.00000033,0.00000033], [0.7977666 ,0.43933434,0.24976777]]]	[[[0.00000033,0.00000033,0. ], [0.98033835,0.92283429,0.75038778]]]	[0.12,0.88]
{'B_diff': 1.0, 'I_diff': 0.75, 'T_diff': 1.0, 'N0': 927.4412846668647, 'h_N': 9.97901759392471, 'r0': 1.0151810236810774, 'a0': 0.0015707029522611306, 'h0': 0.9373429813014518, 'alpha0': 0.0005895698711315785, 'eta0': 1.7226760000001893, 'delta': 0.0408987379735522, 'n': 1.7461274825579989, 'nu': 1.6181803866695033, 'a_scale': 4.19831940667294, 'id': 2635800}	2	[0,0]	[[[ 0.557338 ,5947.956027 , 64.5129952 , 100.4063144 ], [ 0.90166492,1722.9754073 , 64.5129952 , 235.1220865 ]]]	[[[ 82.316077 , 38.716293 , 56.1580628], [1710.38062 , 38.716293 , 138.912404 ]]]	[[[0.00000033,0.00000033,0.00000033,0.00000033], [0.00000033,0.00000033,0.00000033,0.00000033]]]	[[[0.00000033,0.00000033,0.00000033], [0.00000033,0.00000033,0.00000033]]]	[[[0.00000033,0.00000033,0.00000033], [0.00000033,0.00000033,0.00000033]]]	[0.37,0.63]
{'B_diff': 1.0, 'I_diff': 0.5, 'T_diff': 0.75, 'N0': 1124.1805267907162, 'h_N': 17.83409347704943, 'r0': 0.575802361882896, 'a0': 0.0014698664458758183, 'h0': 2.015342296778988, 'alpha0': 0.0008925945754991996, 'eta0': 2.2702425792433214, 'delta': 0.04687297629489433, 'n': 1.8893619837851368, 'nu': 1.1394256546922956, 'a_scale': 3.442162087785896, 'id': 2634800}	2	[1,0]	[[[1062.80654 , 26.3059318, 97.5011163, 0. ], [ 258.082746 ,1400.4948703, 327.969499 , 175.6633204]]]	[[[ 13.7890689, 62.5620049, 0. ], [1348.14598 , 192.769066 , 111.195368 ]]]	[[[0.00000033,0.00000033,0.00000033,0. ], [1.0268467 ,1.13246668,0.94091179,0.30829634]]]	[[[0.00000033,0.00000033,0. ], [1.14305846,1.17561029,0.43847892]]]	[[[0.00000033,0.00000033,0. ], [1.35106153,1.22094 ,0.47379172]]]	[0.95,0.05]
{'B_diff': 1.0, 'I_diff': 1.0, 'T_diff': 0.25, 'N0': 570.1115855278949, 'h_N': 14.41560499034215, 'r0': 1.0258627923653563, 'a0': 0.0018468555349375375, 'h0': 0.8215070445052806, 'alpha0': 0.00045170551516685937, 'eta0': 4.434705022246299, 'delta': 0.04992302628421687, 'n': 1.5159351773794125, 'nu': 1.160258289795643, 'a_scale': 4.183282443809567, 'id': 2636000}	1	[1]	[[[401.569367 , 41.2332934,256.3523194, 0. ]]]	[[[ 25.2746557,157.078452 , 0. ]]]	[[[0.00000033,0.00000033,0.00000033,0. ]]]	[[[0.00000033,0.00000033,0. ]]]	[[[0.00000033,0.00000033,0. ]]]	[1.]
{'B_diff': 1.0, 'I_diff': 1.0, 'T_diff': 1.0, 'N0': 789.0716765801524, 'h_N': 18.675029427091033, 'r0': 1.2883856742885504, 'a0': 0.0006869844306630951, 'h0': 1.508982613636285, 'alpha0': 0.0008356370393388502, 'eta0': 1.371989621434262, 'delta': 0.03642639576936041, 'n': 1.5971657681818863, 'nu': 1.7362847898623057, 'a_scale': 2.05782255098166, 'id': 2636600}	2	[0,0]	[[[ 0.61959981,5625.039887 , 36.2661861 , 37.6604025 ], [ 0.72949328,2299.5183546 , 36.2661861 , 89.346423 ]]]	[[[ 260.041977 , 22.0825176, 23.4088881], [2225.84504 , 22.0825176, 57.6214924]]]	[[[0.00000033,0.00000033,0.00000033,0.00000033], [0.00000033,0.00000033,0.00000033,0.00000033]]]	[[[0.00000033,0.00000033,0.00000033], [0.00000033,0.00000033,0.00000033]]]	[[[0.00000033,0.00000033,0.00000033], [0.00000033,0.00000033,0.00000033]]]	[0.645,0.355]
{'B_diff': 1.0, 'I_diff': 0.5, 'T_diff': 0.75, 'N0': 1725.5752796995744, 'h_N': 15.270893840349999, 'r0': 0.763391560763061, 'a0': 0.0012014597873080675, 'h0': 1.7167576982228896, 'alpha0': 0.0006779232657742105, 'eta0': 2.3694451223217303, 'delta': 0.044463787117890424, 'n': 1.528623409697452, 'nu': 1.3905770807746398, 'a_scale': 4.240802744450063, 'id': 2622000}	2	[0,0]	[[[ 13.1313468 ,4204.9875363 , 231.8067816 , 302.525919 ], [ 1.22156881,9156.58711 , 192.9289218 , 146.7016837 ]]]	[[[4202.56042 , 65.2123576, 135.870542 ], [2037.35843 , 63.8518908, 86.9980817]]]	[[[3.57005256,0.34996786,1.2295648 ,0.4412117 ], [0.09122242,0.11681925,0.94224531,0.53135701]]]	[[[0.35006271,0.76533106,0.36694851], [0.25720633,0.38460055,0.29741952]]]	[[[0.35819586,1.7053952 ,0.64609519], [0.2010387 ,1.42479163,1.025336 ]]]	[0.735,0.265]
{'B_diff': 0.25, 'I_diff': 0.25, 'T_diff': 0.25, 'N0': 1305.431837729899, 'h_N': 10.169653906650918, 'r0': 1.1416865608664937, 'a0': 0.0008895792196579697, 'h0': 1.0667454021090081, 'alpha0': 0.00022126281528031, 'eta0': 3.41501058224865, 'delta': 0.040440944640216185, 'n': 1.6651921879592062, 'nu': 1.085301352227265, 'a_scale': 1.7982614387474232, 'id': 2636800}	1	[1]	[[[1145.56532 , 31.5104543, 294.833315 , 0. ]]]	[[[ 19.6381677,121.19075 , 0. ]]]	[[[0.00000033,0.00000033,0.00000033,0. ]]]	[[[0.00000033,0.00000033,0. ]]]	[[[0.00000033,0.00000033,0. ]]]	[1.]
{'B_diff': 0.25, 'I_diff': 0.25, 'T_diff': 0.75, 'N0': 716.1514589371836, 'h_N': 16.71926421213996, 'r0': 1.2783404798815683, 'a0': 0.0009642275063392351, 'h0': 0.8108063553368171, 'alpha0': 0.0004905896154863808, 'eta0': 3.5096485151141477, 'delta': 0.04379071183890403, 'n': 1.2214946283415733, 'nu': 1.1516362605400194, 'a_scale': 1.032964463465652, 'id': 2637200}	1	[1]	[[[ 4.56638944,612.162714 ,177.7030087 ,425.592898 ]]]	[[[445.317192,134.158492, 0. ]]]	[[[0.00000033,0.00000033,0.00000033,0.00000033]]]	[[[0.00000033,0.00000033,0. ]]]	[[[0.00000033,0.00000033,0.00000033]]]	[1.]
{'B_diff': 0.25, 'I_diff': 0.25, 'T_diff': 1.0, 'N0': 747.0964230223195, 'h_N': 13.622253086166692, 'r0': 1.3330492780383556, 'a0': 0.0013824830837616394, 'h0': 1.6563174193886294, 'alpha0': 0.00024679750867910864, 'eta0': 2.798734157237959, 'delta': 0.05422089730809031, 'n': 1.059504237191448, 'nu': 1.1860873441142745, 'a_scale': 4.068340433119712, 'id': 2637400}	1	[1]	[[[ 3.98372254,858.73744659,661.1574 ,221.17308 ]]]	[[[ 0.00197959,486.601384 , 0. ]]]	[[[0.,0.,0.,0.]]]	[[[0.,0.,0.]]]	[[[0.,0.,0.]]]	[1.]
{'B_diff': 0.75, 'I_diff': 0.75, 'T_diff': 0.25, 'N0': 1442.4309248433724, 'h_N': 6.035429572526013, 'r0': 0.7378828450357893, 'a0': 0.002018002680119875, 'h0': 2.1450856777350267, 'alpha0': 0.0004632554984600243, 'eta0': 2.5015184357189395, 'delta': 0.048449549629855405, 'n': 1.6440263337271515, 'nu': 1.219790711112476, 'a_scale': 2.8767913909685947, 'id': 2606400}	1	[0]	[[[ 141.417499 ,2909.5182534, 355.308188 , 226.1318587]]]	[[[2891.14997 , 193.382047, 201.766925]]]	[[[1.67243963,0.71369105,0.96620281,0.3668392 ]]]	[[[0.71486809,1.19377946,0.38610475]]]	[[[0.56800377,0.70662961,0.20806418]]]	[1.]
{'B_diff': 0.5, 'I_diff': 0.75, 'T_diff': 0.5, 'N0': 1483.5430449437285, 'h_N': 6.258693048141029, 'r0': 1.6415861209997786, 'a0': 0.001312642742541989, 'h0': 1.206410243416852, 'alpha0': 0.0006967152469244807, 'eta0': 2.2462007745221184, 'delta': 0.04642764667324642, 'n': 1.545453994503929, 'nu': 1.4626573492519008, 'a_scale': 3.6041835460673792, 'id': 2629000}	2	[0,0]	[[[ 0.23023143,8194.554731 , 115.3711883 , 139.3785724 ], [ 0.28057563,4629.1091399 , 127.4074152 , 244.571643 ]]]	[[[ 489.878691 , 48.8961015, 78.8483216], [4567.51936 , 47.9446272, 131.947817 ]]]	[[[0.05609713,0.05367423,0.55019706,0.26811471], [0.1943747 ,0.15462383,0.69998042,0.30217852]]]	[[[0.10440611,0.22606571,0.1602639 ], [0.15453316,0.31952012,0.21112593]]]	[[[0.05779302,0.98091019,0.54006632], [0.23245761,1.12321222,0.50890901]]]	[0.43,0.57]
{'B_diff': 0.25, 'I_diff': 0.5, 'T_diff': 1.0, 'N0': 1008.9721400399535, 'h_N': 16.91111287735818, 'r0': 1.5598381334477591, 'a0': 0.001414181241513165, 'h0': 1.2456076542040644, 'alpha0': 0.000276465550901904, 'eta0': 1.775035543896186, 'delta': 0.058994790964156094, 'n': 1.6535486539936515, 'nu': 1.9192274653600792, 'a_scale': 1.3578248442174454, 'id': 2638200}	1	[1]	[[[ 0.76385821,4994.85782 , 45.7416876 , 91.5548347 ]]]	[[[2549.65025 , 35.1577126, 0. ]]]	[[[0.00000033,0.00000033,0.00000033,0.00000033]]]	[[[0.00000033,0.00000033,0. ]]]	[[[0.00000033,0.00000033,0.00000033]]]	[1.]
{'B_diff': 0.25, 'I_diff': 0.75, 'T_diff': 0.5, 'N0': 1499.604934230255, 'h_N': 9.374144193242017, 'r0': 0.8667955895756243, 'a0': 0.0014148466514727859, 'h0': 1.7534213538221677, 'alpha0': 0.0002280749477666821, 'eta0': 4.068484997680061, 'delta': 0.03458159619567488, 'n': 1.4204404526991687, 'nu': 1.031318370272855, 'a_scale': 4.666671876197881, 'id': 2638600}	1	[1]	[[[1308.78692 , 41.8775081, 334.497691 , 0. ]]]	[[[ 27.9066095,157.624694 , 0. ]]]	[[[0.00000033,0.00000033,0.00000033,0. ]]]	[[[0.00000033,0.00000033,0. ]]]	[[[0.00000033,0.00000033,0. ]]]	[1.]
{'B_diff': 1.0, 'I_diff': 1.0, 'T_diff': 0.25, 'N0': 1585.6292570061228, 'h_N': 13.953976043966486, 'r0': 1.1473571712551984, 'a0': 0.0014207171907487425, 'h0': 1.7586713601040505, 'alpha0': 0.0003900369105345788, 'eta0': 1.781203694955321, 'delta': 0.05196362666900569, 'n': 1.5715970750910029, 'nu': 1.0950193083907411, 'a_scale': 1.9392305834558043, 'id': 2623200}	1	[1]	[[[ 1.93215357,6142.170046 , 387.10579122, 265.526886 ]]]	[[[554.339806,383.332101,265.526886]]]	[[[0.72151639,0.37883076,0.99186376,0.62654154]]]	[[[0.65692937,0.99791276,0.62654154]]]	[[[0.35664391,0.39947175,0. ]]]	[1.]
{'B_diff': 0.75, 'I_diff': 0.75, 'T_diff': 0.25, 'N0': 1264.0381595788958, 'h_N': 5.4495142485680494, 'r0': 0.7224800546066429, 'a0': 0.0006597772364050735, 'h0': 2.0144394894477644, 'alpha0': 0.0003410130192024862, 'eta0': 3.0655893131011265, 'delta': 0.03693607204663481, 'n': 1.9539111795620028, 'nu': 1.3700717894069259, 'a_scale': 3.3128411693430597, 'id': 2632000}	3	[0,0,0]	[[[ 0.39226132,7136.38475 , 156.7749574 , 123.1695603 ], [ 29.2213879 ,2623.6955827 , 204.39479 , 281.7548906 ], [ 0.52440429,3116.645719 , 156.7749574 , 254.9204896 ]]]	[[[ 474.90475 , 81.0533691, 98.3152513], [2574.97363 , 101.08179 , 245.141763 ], [2992.44593 , 81.0533691, 198.217807 ]]]	[[[0. ,0. ,0. ,0. ], [2.54016597,0.51773637,0.90855598,0.36852175], [0. ,0. ,0.00000001,0. ]]]	[[[0. ,0. ,0. ], [0.52129596,1.04589649,0.39120837], [0. ,0.00000001,0. ]]]	[[[0. ,0. ,0. ], [0.37204166,0.78250999,0.21769098], [0. ,0.00000001,0. ]]]	[0.775,0.19 ,0.035]
{'B_diff': 0.75, 'I_diff': 1.0, 'T_diff': 0.5, 'N0': 679.0791893353675, 'h_N': 18.00889616912912, 'r0': 1.0956739982202992, 'a0': 0.0014201858432701438, 'h0': 1.731811648106952, 'alpha0': 0.0005175406602470981, 'eta0': 2.365986050678094, 'delta': 0.05221144524150958, 'n': 1.631335534252311, 'nu': 1.4587423265120343, 'a_scale': 4.1930449848470746, 'id': 2633000}	1	[0]	[[[ 2.52663261,1157.02349124, 167.6700098 , 173.5791964 ]]]	[[[1153.91235 , 68.6444407, 118.543771 ]]]	[[[0.27336357,0.21471441,0.39550273,0.13308719]]]	[[[0.21412489,0.07599235,0.07401598]]]	[[[0.54561646,0.69772649,0.40237126]]]	[1.]
{'B_diff': 0.25, 'I_diff': 0.25, 'T_diff': 0.5, 'N0': 1520.0887753919574, 'h_N': 15.060983334602215, 'r0': 1.8058066844745253, 'a0': 0.0018902935237837693, 'h0': 1.95985806042707, 'alpha0': 0.0006634892545974683, 'eta0': 2.1517822941504416, 'delta': 0.058073283388374954, 'n': 1.7831797582154993, 'nu': 1.0224927286632925, 'a_scale': 2.387614526059396, 'id': 2624200}	2	[1,0]	[[[1375.58902 , 26.2614485, 261.358076 , 0. ], [ 239.584028 ,3089.48361 , 681.120054 , 194.3994466]]]	[[[ 14.8294183, 132.595134 , 0. ], [1790.43596 , 478.934551 , 131.379019 ]]]	[[[0.00000033,0.00000033,0.00000033,0. ], [1.49742288,0.84777928,0.78741438,0.3507465 ]]]	[[[0.00000033,0.00000033,0. ], [0.93555546,0.93430543,0.50990419]]]	[[[0.00000033,0.00000033,0. ], [0.92913664,1.64926341,0.95316709]]]	[0.605,0.395]
{'B_diff': 0.25, 'I_diff': 0.25, 'T_diff': 0.5, 'N0': 859.6794632837245, 'h_N': 18.948361647481576, 'r0': 0.8721838418124703, 'a0': 0.0011461059530775803, 'h0': 1.695423770814621, 'alpha0': 0.0005248650016771251, 'eta0': 1.5634969667228407, 'delta': 0.05747444992645589, 'n': 1.2839654251006696, 'nu': 1.5247457516705338, 'a_scale': 4.31655902749541, 'id': 2637000}	1	[0]	[[[ 1.66024863,4445.00229 , 96.4876928 , 63.2261648 ]]]	[[[251.63055 , 58.3218431, 30.574657 ]]]	[[[0.,0.,0.,0.]]]	[[[0.,0.,0.]]]	[[[0.,0.,0.]]]	[1.]
{'B_diff': 0.25, 'I_diff': 1.0, 'T_diff': 0.75, 'N0': 1316.0737265189323, 'h_N': 12.318924739188992, 'r0': 0.5080499176234116, 'a0': 0.0016114414137851107, 'h0': 0.6522907988298099, 'alpha0': 0.0003817287918626308, 'eta0': 1.3118344221270872, 'delta': 0.05376015038008962, 'n': 1.4556821065127483, 'nu': 1.2076922531907353, 'a_scale': 4.421372296598424, 'id': 2639600}	1	[1]	[[[1237.9844 , 45.01727 , 129.5460487, 0. ]]]	[[[32.4942313,54.1828594, 0. ]]]	[[[0.00000033,0.00000033,0.00000033,0. ]]]	[[[0.00000033,0.00000033,0. ]]]	[[[0.00000033,0.00000033,0. ]]]	[1.]
{'B_diff': 0.25, 'I_diff': 0.5, 'T_diff': 0.75, 'N0': 1618.5703444926364, 'h_N': 5.1635700847392645, 'r0': 1.2000750954536208, 'a0': 0.0016607441373727653, 'h0': 1.9454600532734028, 'alpha0': 0.00030804556695301216, 'eta0': 3.478050926269865, 'delta': 0.04275060841099509, 'n': 1.0198849480101688, 'nu': 1.9788976400526512, 'a_scale': 1.6784518813058869, 'id': 2638000}	9	[0,0,1,0,0,1,0,0,0]	[[[ 0.20589178,7644.7377021 , 46.7698928 , 55.2530454 ], [ 0.20265448,9787.153252 , 46.76989 , 41.3350504 ], [ 0.20590794,7636.2231 , 46.7698901 , 55.3481726 ], [ 0.20265751,9784.718742 , 46.7698882 , 41.3447988 ], [ 0.20589131,7644.9765136 , 46.7698986 , 55.2503426 ], [1618.5698 , 0. , 0. , 0. ], [ 0.20265532,9786.475464 , 46.7698895 , 41.3377619 ], [ 0.20588914,7646.0917512 , 46.7699282 , 55.2377109 ], [ 0.2058902 ,7645.5495938 , 46.7699134 , 55.2438534 ]]]	[[[7606.91482 , 30.0472721, 22.3680266], [ 100.400752 , 30.0472708, 15.805954 ], [7636.2231 , 30.0472724, 22.3702166], [ 109.034852 , 30.0472531, 15.8155697], [7606.09485 , 30.0472712, 22.3679686], [ 0. , 0. , 0. ], [ 102.804814 , 30.047266 , 15.8086291], [7602.26616 , 30.0472669, 22.367696 ], [7604.12728 , 30.0472691, 22.3678289]]]	[[[0.00000083,0.00001149,0.00000005,0.00001799], [0.00000117,0.00001958,0. ,0.00001854], [0. ,0. ,0. ,0. ], [0.00001334,0.00022219,0.00000003,0.00021059], [0.00000266,0.0000368 ,0.00000015,0.00005764], [0.00000033,0. ,0. ,0. ], [0.00000453,0.00007564,0.00000001,0.00007163], [0.00001136,0.00015677,0.00000068,0.00024578], [0.0000071 ,0.00009812,0.00000041,0.00015374]]]	[[[0.00003964,0.00000001,0.00000095], [0.00677048,0.00000004,0.00004783], [0. ,0. ,0. ], [0.07071443,0.00000053,0.00054301], [0.00012702,0.00000003,0.00000306], [0. ,0. ,0. ], [0.02553854,0.00000017,0.00018479], [0.00054132,0.00000015,0.00001309], [0.00033871,0.00000009,0.00000817]]]	[[[0.01029501,0.00000014,0.00002957], [0.00008996,0.00000007,0.0000004 ], [0. ,0. ,0. ], [0.00102157,0.00000085,0.00000465], [0.03208501,0.00000047,0.00009477], [0. ,0. ,0. ], [0.00034756,0.00000028,0.00000156], [0.12125186,0.00000217,0.00040412], [0.08028795,0.00000131,0.00025279]]]	[0.37 ,0.305,0.08 ,0.005,0.015,0.17 ,0.045,0.005,0.005]
{'B_diff': 1.0, 'I_diff': 0.25, 'T_diff': 0.5, 'N0': 593.0556823050803, 'h_N': 9.781630149596747, 'r0': 1.1556845370667497, 'a0': 0.0018504751858449185, 'h0': 1.2237554130295063, 'alpha0': 0.0006054614435790204, 'eta0': 3.957041512539008, 'delta': 0.03709792266450407, 'n': 1.7280139999303867, 'nu': 1.3559420839844352, 'a_scale': 4.487092567660928, 'id': 2633800}	1	[0]	[[[ 7.89941924,230.3291477 ,125.4934104 ,259.3355753 ]]]	[[[151.687897 , 74.4875826,185.699696 ]]]	[[[0.4925112 ,0.36941443,0.06077994,0.02381805]]]	[[[0.23366807,0.03762046,0.017591 ]]]	[[[0.63251858,0.19039216,0.09219077]]]	[1.]
{'B_diff': 1.0, 'I_diff': 0.25, 'T_diff': 1.0, 'N0': 779.5953241762834, 'h_N': 6.539091100481902, 'r0': 1.6291307691315158, 'a0': 0.0010740786951344097, 'h0': 0.9252838268418646, 'alpha0': 0.00028418133218498064, 'eta0': 4.075191205146821, 'delta': 0.046662973868023, 'n': 1.124062563229875, 'nu': 1.6255433627810012, 'a_scale': 1.904717939807306, 'id': 2621400}	1	[1]	[[[ 0.62456504,1311.5693862 , 128.4011511 , 342.508226 ]]]	[[[1265.75872 , 111.082921, 0. ]]]	[[[0.62781899,0.41077109,0.74930667,0.14801287]]]	[[[0.41844739,0.76619453,0. ]]]	[[[0.19967649,0.64484822,0.14801287]]]	[1.]
{'B_diff': 1.0, 'I_diff': 0.5, 'T_diff': 0.25, 'N0': 1187.812692644534, 'h_N': 7.379041149426069, 'r0': 0.9296611436258906, 'a0': 0.0012084334151218012, 'h0': 1.3526675246987834, 'alpha0': 0.00040055724467205666, 'eta0': 2.5071644066015115, 'delta': 0.059975267278397915, 'n': 1.1658275853930742, 'nu': 1.2086488575548144, 'a_scale': 4.578706263396204, 'id': 2621600}	1	[1]	[[[ 4.88620426,2069.376927 , 503.921532 , 292.940302 ]]]	[[[965.428567,239.749661,292.940302]]]	[[[2.28760009,0.69100539,0.91467624,0.34023354]]]	[[[0.63694054,0.47625348,0.34023354]]]	[[[1.57370398,1.65336263,0. ]]]	[1.]
{'B_diff': 1.0, 'I_diff': 0.75, 'T_diff': 0.75, 'N0': 1109.3040627460227, 'h_N': 10.39488239498403, 'r0': 1.0408652715471098, 'a0': 0.0016693878300690229, 'h0': 1.5299430213031986, 'alpha0': 0.0004842820969485392, 'eta0': 5.181226880247502, 'delta': 0.03570546319671429, 'n': 1.8643025772069746, 'nu': 1.8051998571497165, 'a_scale': 3.98481571200868, 'id': 2622800}	1	[0]	[[[ 21.4553849 ,1247.38246019, 331.0630095 , 360.408401 ]]]	[[[1243.96623 , 27.6916565, 194.526086 ]]]	[[[2.48176337,1.01519586,0.7276596 ,0.37391305]]]	[[[1.01560338,0.76107372,0.46644652]]]	[[[0.90785005,0.76971362,0.57665043]]]	[1.]
{'B_diff': 0.25, 'I_diff': 1.0, 'T_diff': 1.0, 'N0': 1462.2369447838246, 'h_N': 5.616149641297915, 'r0': 0.6830028368727675, 'a0': 0.0017561161006991804, 'h0': 1.1165534119821299, 'alpha0': 0.0008847027885771086, 'eta0': 3.391275877459559, 'delta': 0.05138475451281359, 'n': 1.841230622770908, 'nu': 1.8398166572556298, 'a_scale': 3.2777474773376696, 'id': 2614200}	1	[0]	[[[ 378.857496 ,3496.13043 , 392.8722392, 131.5641 ]]]	[[[3181.78201 , 43.6421252, 81.3728575]]]	[[[1.25481816,0.89919688,1.37909151,0.38732123]]]	[[[0.9044118 ,1.76632404,0.57806206]]]	[[[0.87706884,1.38624982,0.3419532 ]]]	[1.]
{'B_diff': 0.75, 'I_diff': 0.25, 'T_diff': 0.75, 'N0': 1939.962305173695, 'h_N': 11.939041453873404, 'r0': 1.257344788955615, 'a0': 0.0008350212308536494, 'h0': 1.8782746448118193, 'alpha0': 0.000596699063465124, 'eta0': 2.5751749006356643, 'delta': 0.05997748250985048, 'n': 1.7786133968343112, 'nu': 1.6451087237734212, 'a_scale': 4.637848910221458, 'id': 2618000}	2	[0,0]	[[[ 83.2784604 ,5763.7815306 , 340.494276 , 154.0735934 ], [ 0.89530988,8462.17805 , 282.1053173 , 132.21504988]]]	[[[5680.13038 , 209.097814, 108.133083], [3637.31573 , 214.255894, 130.127288]]]	[[[2.62453026,0.47151018,1.57738845,0.80548078], [0.43180348,0.23940548,1.40766972,1.15025465]]]	[[[0.47416277,1.65314169,0.96217076], [0.33541869,1.50091435,1.15975704]]]	[[[0.39506534,1.48181664,0.44634705], [0.16909272,1.23683973,0.57644638]]]	[0.5,0.5]
{'B_diff': 0.25, 'I_diff': 1.0, 'T_diff': 0.5, 'N0': 1677.4189676149183, 'h_N': 11.009916821294688, 'r0': 1.3634957164815023, 'a0': 0.0016797637637312498, 'h0': 1.2555031835758652, 'alpha0': 0.0004648974259035989, 'eta0': 2.84648329232723, 'delta': 0.05590184056135522, 'n': 1.8797809499724922, 'nu': 1.3858557249293422, 'a_scale': 3.0499667387312197, 'id': 2601000}	2	[0,1]	[[[ 159.077936 ,3791.243445 , 403.442335 , 310.0302787 ], [1576.8513 , 22.53854674, 195.7507654 , 3.8633125 ]]]	[[[3296.67422 , 190.800833 , 230.731727 ], [ 15.6327014, 50.3344354, 0. ]]]	[[[1.72873461,0.70621872,1.0397866 ,0.37151401], [0.00000033,0.00000033,0.00000033,0.00000033]]]	[[[0.72590187,1.43455209,0.46705599], [0.00000033,0.00000033,0. ]]]	[[[0.67892041,0.93947359,0.25013815], [0.00000033,0.00000033,0.00000033]]]	[0.96,0.04]
{'B_diff': 0.5, 'I_diff': 0.5, 'T_diff': 0.25, 'N0': 1607.0990785310923, 'h_N': 9.001205929794931, 'r0': 0.8497117339205951, 'a0': 0.0007000087152656605, 'h0': 2.068136122361933, 'alpha0': 0.0003522291368917203, 'eta0': 4.334002791714751, 'delta': 0.05678179233061774, 'n': 1.987335304858584, 'nu': 1.1505245536149795, 'a_scale': 4.579994477439655, 'id': 2640800}	1	[1]	[[[1500.8773 , 39.2906355, 179.6828143, 0. ]]]	[[[20.8265602,95.7582197, 0. ]]]	[[[0.00000033,0.00000033,0.00000033,0. ]]]	[[[0.00000033,0.00000033,0. ]]]	[[[0.00000033,0.00000033,0. ]]]	[1.]
{'B_diff': 0.5, 'I_diff': 0.75, 'T_diff': 0.75, 'N0': 648.5491859269044, 'h_N': 9.967601931902507, 'r0': 1.0999733175963895, 'a0': 0.0019008587661127967, 'h0': 2.145223579969864, 'alpha0': 0.0005495443882625469, 'eta0': 4.716283139975319, 'delta': 0.04458380288171882, 'n': 1.3218551029055972, 'nu': 1.1427842534623651, 'a_scale': 1.3726156760027974, 'id': 2603600}	2	[0,1]	[[[202.787579 ,248.7067327 ,520.050991 , 47.0381504 ], [441.055761 , 39.79825658,515.701372 , 0. ]]]	[[[224.89217 ,296.198879 , 34.5249072], [ 38.4553844, 0. , 0. ]]]	[[[0.66517689,1.85156034,0.38697975,0.06016229], [0.00000033,0.00000033,0.00000033,0. ]]]	[[[1.88953595,0.48852796,0.07445065], [0.00000033,0. ,0. ]]]	[[[1.54557038,0.25342971,0.02074422], [0.00000033,0.00000033,0. ]]]	[0.97,0.03]
{'B_diff': 0.25, 'I_diff': 0.5, 'T_diff': 0.75, 'N0': 2071.340887569019, 'h_N': 9.245581362336052, 'r0': 0.9700179954309905, 'a0': 0.0012836283310778199, 'h0': 0.9901490755566053, 'alpha0': 0.0004975000826740416, 'eta0': 5.053036159290193, 'delta': 0.057431522019918566, 'n': 1.3642567249373885, 'nu': 1.7983349481890443, 'a_scale': 3.099610789559056, 'id': 2599600}	1	[1]	[[[1004.37589 , 958.3560627,1287.497634 , 123.104621 ]]]	[[[937.50201 ,255.367344,123.104621]]]	[[[0.58868756,2.21313607,0.68834375,0.05288201]]]	[[[2.21761599,0.97787685,0.05288201]]]	[[[2.03515496,0.62049944,0. ]]]	[1.]
{'B_diff': 0.5, 'I_diff': 0.25, 'T_diff': 0.75, 'N0': 2124.3310138082416, 'h_N': 10.880977311528467, 'r0': 1.699363534271999, 'a0': 0.001058466924360327, 'h0': 1.7194404898396298, 'alpha0': 0.0005586457960794367, 'eta0': 1.817314938965345, 'delta': 0.03886826845226373, 'n': 1.941577674943504, 'nu': 1.8192221738685024, 'a_scale': 3.686182830480423, 'id': 2640400}	1	[0]	[[[ 0.26770725,11662.65729 , 37.2660768 , 47.5304027 ]]]	[[[4957.87687 , 24.2726696, 23.7331367]]]	[[[0.,0.,0.,0.]]]	[[[0.,0.,0.]]]	[[[0.,0.,0.]]]	[1.]
{'B_diff': 0.5, 'I_diff': 0.5, 'T_diff': 0.5, 'N0': 1179.4819402684143, 'h_N': 13.539942205542117, 'r0': 1.3301685033582602, 'a0': 0.0017703817564974406, 'h0': 0.9944256206925945, 'alpha0': 0.0008800842576994246, 'eta0': 3.3066002376598624, 'delta': 0.03491321993502677, 'n': 1.6904644195603877, 'nu': 1.600194996359817, 'a_scale': 3.9651665861079692, 'id': 2641000}	2	[0,0]	[[[ 0.45209718,6598.903902 , 50.8321708 , 114.1535346 ], [ 0.51061365,3960.772397 , 50.832154 , 176.8832203 ]]]	[[[ 430.662952 , 27.49789 , 64.1473876], [3771.39079 , 27.4978809, 99.4834949]]]	[[[0. ,0. ,0. ,0. ], [0.00000033,0.00000033,0.00000033,0.00000033]]]	[[[0. ,0. ,0. ], [0.00000033,0.00000033,0.00000033]]]	[[[0. ,0. ,0. ], [0.00000033,0.00000033,0.00000033]]]	[0.23,0.77]
{'B_diff': 0.5, 'I_diff': 0.75, 'T_diff': 0.25, 'N0': 1725.6556162766672, 'h_N': 9.630800243260259, 'r0': 1.3951834896753323, 'a0': 0.0013756768251746358, 'h0': 1.1688511524088292, 'alpha0': 0.000410236992220129, 'eta0': 5.098014609312612, 'delta': 0.030186872731913447, 'n': 1.4814483490660197, 'nu': 1.8486592836153815, 'a_scale': 2.4418473782979575, 'id': 2641600}	2	[0,0]	[[[ 0.25522465, 6869.491079 , 44.8512195 , 143.1063024 ], [ 0.24189015,10029.79497 , 44.8512195 , 99.26491347]]]	[[[6149.79245 , 22.2088958, 131.86303 ], [1517.73131 , 22.2088958, 92.2499119]]]	[[[0.,0.,0.,0.], [0.,0.,0.,0.]]]	[[[0.,0.,0.], [0.,0.,0.]]]	[[[0.,0.,0.], [0.,0.,0.]]]	[0.785,0.215]
{'B_diff': 0.5, 'I_diff': 0.5, 'T_diff': 0.75, 'N0': 1914.2694023732465, 'h_N': 19.072583097743554, 'r0': 1.6961660358861805, 'a0': 0.0013502139046974336, 'h0': 2.022952097259476, 'alpha0': 0.0007247995447295173, 'eta0': 2.4814285436519383, 'delta': 0.031772383354119416, 'n': 1.6197707910261803, 'nu': 1.72071098511059, 'a_scale': 3.998370540735802, 'id': 2641200}	2	[0,0]	[[[ 0.39335931, 8228.800819 , 39.2354718 , 67.8656477 ], [ 0.38303807,12703.692048 , 39.2354588 , 40.9515361 ]]]	[[[7899.43747 , 22.9290907, 36.8252065], [ 538.962748 , 22.9290831, 22.0465656]]]	[[[0. ,0. ,0. ,0. ], [0.00000033,0.00000033,0.00000033,0.00000033]]]	[[[0. ,0. ,0. ], [0.00000033,0.00000033,0.00000033]]]	[[[0. ,0. ,0. ], [0.00000033,0.00000033,0.00000033]]]	[0.52,0.48]
{'B_diff': 0.75, 'I_diff': 0.5, 'T_diff': 1.0, 'N0': 1915.143238718927, 'h_N': 11.26856040467515, 'r0': 1.2559171318187419, 'a0': 0.0008698403221166931, 'h0': 0.9594661227512886, 'alpha0': 0.0003210230311661546, 'eta0': 3.8332846676131287, 'delta': 0.05247766246998431, 'n': 1.4946608341577985, 'nu': 1.844716206452294, 'a_scale': 3.4099306600159456, 'id': 2606200}	1	[0]	[[[ 89.5779352,4569.5337532, 311.730211 , 289.79648 ]]]	[[[4494.95392 , 205.636114, 181.215282]]]	[[[2.17062524,0.53943487,1.45956478,0.33337332]]]	[[[0.54151155,1.67182769,0.47909027]]]	[[[0.42583294,1.09571912,0.1006322 ]]]	[1.]
{'B_diff': 0.5, 'I_diff': 1.0, 'T_diff': 0.25, 'N0': 1424.1101038886873, 'h_N': 16.676220784366926, 'r0': 0.9909512585674527, 'a0': 0.0015800835879342008, 'h0': 0.5916453741944703, 'alpha0': 0.0004599215949504527, 'eta0': 2.069619334174507, 'delta': 0.042386580028488, 'n': 1.769458428304854, 'nu': 1.0375359773772161, 'a_scale': 1.4986612998097077, 'id': 2642400}	1	[1]	[[[1340.81906 , 17.52091415, 225.390812 , 0. ]]]	[[[14.6542424, 0. , 0. ]]]	[[[0.00000033,0.00000033,0.00000033,0. ]]]	[[[0.00000033,0. ,0. ]]]	[[[0.00000033,0.00000033,0. ]]]	[1.]
{'B_diff': 0.25, 'I_diff': 1.0, 'T_diff': 0.25, 'N0': 959.9812575685346, 'h_N': 7.723107171009628, 'r0': 1.0264755277818665, 'a0': 0.0017443502734344916, 'h0': 1.991383676360921, 'alpha0': 0.0008842739728303958, 'eta0': 4.405561801569784, 'delta': 0.05119641824061073, 'n': 1.4104681313946488, 'nu': 1.3308584679935915, 'a_scale': 3.7273520948717658, 'id': 2613600}	1	[1]	[[[ 102.5607 ,1785.854329, 448.295034, 162.399747]]]	[[[1722.82328 , 127.519157, 162.399747]]]	[[[1.62528723,0.73416653,0.58343519,0.13729278]]]	[[[0.73873492,0.94121086,0.13729278]]]	[[[0.64229734,0.44613217,0. ]]]	[1.]
{'B_diff': 0.75, 'I_diff': 0.75, 'T_diff': 0.75, 'N0': 1420.1319108561347, 'h_N': 17.731021288516818, 'r0': 0.9524682704461854, 'a0': 0.001388737949203016, 'h0': 0.7048556828849384, 'alpha0': 0.0007091384968425558, 'eta0': 3.420904811334441, 'delta': 0.038612550908397394, 'n': 1.9844265482005208, 'nu': 1.3796698399230707, 'a_scale': 3.1070933722129346, 'id': 2606800}	2	[0,0]	[[[ 191.256663 ,1670.294052 , 234.826292 , 427.7173 ], [1295.74659 , 26.0722634 , 119.4103774 , 27.01240157]]]	[[[655.346562 ,101.284675 ,304.334853 ], [ 15.8199529, 64.6473462, 18.6809169]]]	[[[1.34324255,0.88937491,1.03814764,0.18929492], [0. ,0. ,0. ,0. ]]]	[[[1.2359683 ,1.63575413,0.28645031], [0. ,0. ,0. ]]]	[[[0.99491125,1.43506699,0.237043 ], [0. ,0. ,0. ]]]	[0.95,0.05]
{'B_diff': 0.5, 'I_diff': 0.75, 'T_diff': 0.75, 'N0': 1001.274276408081, 'h_N': 17.50157363302847, 'r0': 0.5043016403833277, 'a0': 0.0005976955231749618, 'h0': 0.7856390571615449, 'alpha0': 0.0008957092594886574, 'eta0': 1.6077180605963841, 'delta': 0.05344432283852807, 'n': 1.129181275989366, 'nu': 1.4975663248788365, 'a_scale': 4.68046154821652, 'id': 2642000}	1	[0]	[[[ 2.93157782,3371.27326256, 80.1250912 , 100.92556567]]]	[[[3370.89557 , 45.6057399, 92.5998789]]]	[[[0.00000033,0.00000033,0.00000033,0.00000033]]]	[[[0.00000033,0.00000033,0.00000033]]]	[[[0.00000033,0.00000033,0.00000033]]]	[1.]
{'B_diff': 0.5, 'I_diff': 1.0, 'T_diff': 0.5, 'N0': 1796.7940755283812, 'h_N': 5.808589372811056, 'r0': 1.0233995435628616, 'a0': 0.001052352991977758, 'h0': 1.266555041567702, 'alpha0': 0.0006438604504918176, 'eta0': 4.582001986286452, 'delta': 0.05169759030889044, 'n': 1.5153596600842743, 'nu': 1.7886449695423656, 'a_scale': 3.770737202322521, 'id': 2604200}	1	[1]	[[[ 187.473974 ,2967.31368037, 692.004366 , 326.484933 ]]]	[[[2959.22182 , 136.68907 , 326.484933]]]	[[[1.5482056 ,0.84235303,0.77658305,0.38311893]]]	[[[0.84286223,1.39103334,0.38311893]]]	[[[0.68120356,0.6829725 ,0. ]]]	[1.]
{'B_diff': 0.75, 'I_diff': 0.25, 'T_diff': 0.75, 'N0': 576.7040298403482, 'h_N': 10.81359903958155, 'r0': 0.8910082853156178, 'a0': 0.0013573189425597912, 'h0': 1.6685205596376191, 'alpha0': 0.0005034426581108877, 'eta0': 1.6891505678362435, 'delta': 0.05261285152876888, 'n': 1.4292503800107235, 'nu': 1.195436202699276, 'a_scale': 1.6389202713799838, 'id': 2643600}	1	[1]	[[[ 3.0962996 ,785.334438 ,180.69969352,268.539204 ]]]	[[[460.601351,179.077713, 0. ]]]	[[[0.00000033,0.00000033,0.00000033,0.00000033]]]	[[[0.00000033,0.00000033,0. ]]]	[[[0.00000033,0.00000033,0.00000033]]]	[1.]
{'B_diff': 0.5, 'I_diff': 1.0, 'T_diff': 1.0, 'N0': 1998.3233575030395, 'h_N': 17.80827430077942, 'r0': 1.8375853897395333, 'a0': 0.0014093802320587659, 'h0': 0.9473082969392379, 'alpha0': 0.0006195705879022894, 'eta0': 2.7347912738833844, 'delta': 0.05157719549196675, 'n': 1.6561105216011107, 'nu': 1.9764369553950294, 'a_scale': 1.4435687349037933, 'id': 2643000}	1	[0]	[[[ 0.56297938,10139.20215 , 39.1977376 , 73.1616363 ]]]	[[[5210.09275 , 23.2427922, 48.8876984]]]	[[[0.00000033,0.00000033,0.00000033,0.00000033]]]	[[[0.00000033,0.00000033,0.00000033]]]	[[[0.00000033,0.00000033,0.00000033]]]	[1.]
{'B_diff': 0.75, 'I_diff': 1.0, 'T_diff': 0.25, 'N0': 2066.984871875626, 'h_N': 19.848134357175205, 'r0': 0.854076886057787, 'a0': 0.001982833777772499, 'h0': 2.2376019464558174, 'alpha0': 0.00042471688444005614, 'eta0': 4.14552115175921, 'delta': 0.05548450288970959, 'n': 1.3407274511557785, 'nu': 1.5504640870889048, 'a_scale': 4.200650205688866, 'id': 2632800}	1	[1]	[[[ 17.5225294,10327.0911814, 818.207499 , 131.096773 ]]]	[[[ 11.0526814,468.946752 ,131.096773 ]]]	[[[3.03514741,0.50628558,1.15710599,1.16419916]]]	[[[0.82661364,1.4807419 ,1.16419916]]]	[[[0.50603481,1.15236129,0. ]]]	[1.]
{'B_diff': 1.0, 'I_diff': 1.0, 'T_diff': 0.75, 'N0': 1437.954095115214, 'h_N': 17.609537588547536, 'r0': 0.6423275226907219, 'a0': 0.0005858896745222019, 'h0': 2.162173444448161, 'alpha0': 0.0007526276669202863, 'eta0': 1.9239961440930973, 'delta': 0.048192095240525507, 'n': 1.374445003426228, 'nu': 1.1462939235084493, 'a_scale': 3.5607973725611175, 'id': 2623600}	4	[0,0,0,0]	[[[ 49.1045038 ,4510.18979 , 693.586208 , 155.9265501 ], [ 42.6112409 ,4459.84328 , 690.68146 , 158.9796051 ], [ 28.4875173 ,2872.71975902, 308.241952 , 213.83903904], [ 35.4613411 ,4293.10228 , 663.847515 , 166.6977794 ]]]	[[[1514.65014 , 177.672562, 131.058948], [1554.81222 , 176.317142, 134.843361], [2867.33265 , 191.21154 , 204.433582], [1679.92027 , 175.618882, 143.174014]]]	[[[2.88093036,0.69359189,1.24216775,0.85480347], [3.215637 ,0.69506758,1.24057127,0.83070565], [2.23359255,0.48479701,0.76439831,0.47654219], [3.69997259,0.72988506,1.29968646,0.80318662]]]	[[[1.0512111 ,1.10489158,0.86713929], [1.02189635,1.09224164,0.83755532], [0.4856752 ,1.14404888,0.4967213 ], [0.94930958,1.09371347,0.79877276]]]	[[[1.29460734,1.57064945,1.66342819], [1.32674115,1.56820542,1.68178041], [0.64014935,0.182095 ,0.04130145], [1.49087794,1.65503035,1.70052509]]]	[0.78,0.18,0.03,0.01]
{'B_diff': 0.75, 'I_diff': 1.0, 'T_diff': 1.0, 'N0': 2211.0833368392728, 'h_N': 11.831596905449755, 'r0': 0.9270628891548958, 'a0': 0.0007629137221690915, 'h0': 2.0122217261734416, 'alpha0': 0.0006161359896538, 'eta0': 4.71006832923324, 'delta': 0.04492892902049492, 'n': 1.4542906719993005, 'nu': 1.342232690425519, 'a_scale': 1.9802916227290948, 'id': 2607800}	2	[0,0]	[[[ 600.805556,1456.982692,1780.034808, 315.434079], [ 615.060602,1368.26732 ,1812.8797 , 310.880143]]]	[[[1275.92977 , 154.566498, 182.711439], [1212.84062 , 150.24626 , 182.21225 ]]]	[[[0.82594831,1.61857448,0.46944003,0.5039613 ], [0.81078907,1.73100422,0.46418796,0.50768182]]]	[[[1.53054213,1.55775602,0.23276398], [1.60692286,1.63136294,0.22781263]]]	[[[3.88570926,0.49089071,1.02315181], [4.65256137,0.48412853,1.05131924]]]	[0.92,0.08]
{'B_diff': 0.25, 'I_diff': 0.75, 'T_diff': 0.25, 'N0': 1704.2859245691816, 'h_N': 8.435803775731197, 'r0': 0.6893299072139683, 'a0': 0.0019281817414688004, 'h0': 1.0372783525295324, 'alpha0': 0.000306102563442132, 'eta0': 4.63292182551036, 'delta': 0.05362281491512401, 'n': 1.0973805620101256, 'nu': 1.3110077542909861, 'a_scale': 3.589197129844119, 'id': 2612800}	3	[1,1,1]	[[[ 984.426189 , 876.2596806, 785.720978 , 30.8916587], [ 972.166367 , 929.445561 , 742.426493 , 35.9424061], [1214.16674 , 989.577968 , 871.869214 , 0. ]]]	[[[822.184636 ,554.983896 , 30.8916587], [929.445561 ,575.78689 , 35.9424061], [ 0. , 0. , 0. ]]]	[[[0.54511427,2.42423832,0.96076501,0.27832297], [0.5543703 ,2.3807778 ,1.00755312,0.29306031], [0.49379177,2.48845439,1.03507741,0. ]]]	[[[2.44195978,1.11450689,0.27832297], [2.3807778 ,1.12713433,0.29306031], [0. ,0. ,0. ]]]	[[[2.18099955,0.60313923,0. ], [0. ,0.60790162,0. ], [2.48845439,1.03507741,0. ]]]	[0.925,0.055,0.02 ]
{'B_diff': 0.5, 'I_diff': 1.0, 'T_diff': 0.75, 'N0': 1088.8037921967798, 'h_N': 7.914911174798016, 'r0': 0.6608041847759365, 'a0': 0.0006221027568438912, 'h0': 1.919397554284206, 'alpha0': 0.0005439923490648221, 'eta0': 1.3754019730956788, 'delta': 0.05348989136573365, 'n': 1.0918683733488774, 'nu': 1.5370353019872525, 'a_scale': 4.209222020589401, 'id': 2642800}	2	[0,0]	[[[ 0.76712286,7119.85232735, 97.7750756 , 23.81228625], [ 0.84591453,4169.47397655, 97.775043 , 56.74360931]]]	[[[ 0.00000735, 55.3583895 , 4.22406295], [4169.47299 , 55.358371 , 48.5523499 ]]]	[[[0. ,0. ,0. ,0. ], [0.00000033,0.00000033,0.00000033,0.00000033]]]	[[[0. ,0. ,0. ], [0.00000033,0.00000033,0.00000033]]]	[[[0. ,0. ,0. ], [0.00000033,0.00000033,0.00000033]]]	[0.58,0.42]
{'B_diff': 0.75, 'I_diff': 0.5, 'T_diff': 1.0, 'N0': 988.3174703247995, 'h_N': 7.57347611945878, 'r0': 1.3121095931277043, 'a0': 0.0017329430762893054, 'h0': 2.09356975692812, 'alpha0': 0.00048280898478141954, 'eta0': 3.056267768876214, 'delta': 0.031649182082009154, 'n': 1.7128257840228431, 'nu': 1.6406588018860147, 'a_scale': 3.8861482694269, 'id': 2644600}	2	[0,0]	[[[ 0.24608134,3240.960685 , 60.9112406 , 109.2147316 ], [ 0.21771188,6234.767412 , 60.9112406 , 55.8823598 ]]]	[[[3042.21448 , 37.3268502, 58.9857472], [ 524.173232 , 37.3268502, 30.2810391]]]	[[[0.00000033,0.00000033,0.00000033,0.00000033], [0.00000033,0.00000033,0.00000033,0.00000033]]]	[[[0.00000033,0.00000033,0.00000033], [0.00000033,0.00000033,0.00000033]]]	[[[0.00000033,0.00000033,0.00000033], [0.00000033,0.00000033,0.00000033]]]	[0.55,0.45]
{'B_diff': 0.25, 'I_diff': 0.75, 'T_diff': 0.75, 'N0': 2045.9322684933934, 'h_N': 9.98855089412643, 'r0': 0.8586963856054972, 'a0': 0.0010706423621625028, 'h0': 1.0956804914796718, 'alpha0': 0.00055688715662212, 'eta0': 3.6825790853481717, 'delta': 0.04090609624612254, 'n': 1.5678321379191391, 'nu': 1.5107335573079832, 'a_scale': 3.200661104236361, 'id': 2613200}	1	[0]	[[[ 262.877195 ,4993.81275 , 510.9412135, 357.61027 ]]]	[[[3295.73866 , 98.4474815, 212.516634 ]]]	[[[1.63855462,0.74238267,1.30772229,0.3915171 ]]]	[[[0.82760815,2.1212917 ,0.52576423]]]	[[[1.136375 ,1.55180245,0.50644782]]]	[1.]
{'B_diff': 0.5, 'I_diff': 0.5, 'T_diff': 0.5, 'N0': 1482.7436502442215, 'h_N': 19.996033601094055, 'r0': 0.573729215077422, 'a0': 0.001503445868460357, 'h0': 1.9451112784246014, 'alpha0': 0.0006027637804780987, 'eta0': 4.053902510655394, 'delta': 0.052306847864895464, 'n': 1.0214282568847461, 'nu': 1.304708846704827, 'a_scale': 4.122610741485262, 'id': 2628200}	2	[1,1]	[[[ 689.145296,2014.36101 , 457.242126, 24.879031], [1482.74316 , 0. , 0. , 0. ]]]	[[[2014.36101 , 457.242126, 24.879031], [ 0. , 0. , 0. ]]]	[[[0.8137952 ,1.46392343,1.25851381,0.60316903], [0.00000033,0. ,0. ,0. ]]]	[[[1.46392343,1.25851381,0.60316903], [0. ,0. ,0. ]]]	[[[0.,0.,0.], [0.,0.,0.]]]	[0.73,0.27]
{'B_diff': 1.0, 'I_diff': 0.75, 'T_diff': 0.75, 'N0': 2027.7590826527935, 'h_N': 9.463628779709836, 'r0': 0.8023170015844633, 'a0': 0.0013209395875739733, 'h0': 1.9070036273093818, 'alpha0': 0.0004728341359420987, 'eta0': 1.3464416399107875, 'delta': 0.039085253290308763, 'n': 1.353203860070391, 'nu': 1.1923433262073475, 'a_scale': 3.434125737941498, 'id': 2635600}	1	[0]	[[[ 1.01504206,4102.90280811, 275.265525 , 436.78559 ]]]	[[[4102.56319 , 146.183176, 271.728623]]]	[[[0.28386827,0.19269076,0.59968483,0.22411599]]]	[[[0.19268282,0.08632004,0.0392354 ]]]	[[[0.41610265,1.30264197,0.61206795]]]	[1.]
{'B_diff': 0.75, 'I_diff': 0.25, 'T_diff': 0.25, 'N0': 2039.841670629802, 'h_N': 18.945660845434176, 'r0': 0.9490540892855753, 'a0': 0.0014742492711485276, 'h0': 2.039129512955787, 'alpha0': 0.00036101329968932303, 'eta0': 3.0423871303679597, 'delta': 0.04612725441557225, 'n': 1.1094853759546348, 'nu': 1.9925885258548193, 'a_scale': 2.27382234082828, 'id': 2643200}	1	[0]	[[[ 1.02584097,8020.78078734, 43.3397919 , 53.1564979 ]]]	[[[8013.6441 , 24.0843545, 27.012315 ]]]	[[[0.,0.,0.,0.]]]	[[[0.,0.,0.]]]	[[[0.,0.,0.]]]	[1.]
{'B_diff': 0.75, 'I_diff': 0.75, 'T_diff': 1.0, 'N0': 2136.4753401827566, 'h_N': 9.106324835705905, 'r0': 1.252133628101863, 'a0': 0.0013286862778191175, 'h0': 1.1636709890635022, 'alpha0': 0.0006801435979527192, 'eta0': 3.838510993366331, 'delta': 0.030411906597048052, 'n': 1.5981275365839136, 'nu': 1.938193857250813, 'a_scale': 2.7693254524433883, 'id': 2645400}	2	[0,0]	[[[ 0.24142541,15366.812646 , 31.5233353 , 61.0306233 ], [ 0.25509626, 7979.914574 , 31.5233248 , 119.7775175 ]]]	[[[ 468.970846 , 17.914823 , 32.5611304], [7837.65464 , 17.914817 , 63.8814372]]]	[[[0. ,0. ,0. ,0. ], [0.00000033,0.00000033,0.00000033,0.00000033]]]	[[[0. ,0. ,0. ], [0.00000033,0.00000033,0.00000033]]]	[[[0. ,0. ,0. ], [0.00000033,0.00000033,0.00000033]]]	[0.21,0.79]
{'B_diff': 0.75, 'I_diff': 1.0, 'T_diff': 0.5, 'N0': 729.7511015565069, 'h_N': 5.966006068707691, 'r0': 1.1675106035378109, 'a0': 0.0016842637072630503, 'h0': 2.2532040043334605, 'alpha0': 0.0005649211181420983, 'eta0': 1.742030767117671, 'delta': 0.049289525464330644, 'n': 1.9757029099094956, 'nu': 1.9484432787439583, 'a_scale': 4.096713010007439, 'id': 2645800}	2	[0,0]	[[[ 0.30462456,2666.7525881 , 40.4316176 , 40.9286365 ], [ 0.2844448 ,5157.250812 , 40.4316176 , 16.52523703]]]	[[[2598.21325 , 21.2569245, 26.5826219], [ 179.509172 , 21.2569245, 10.7985248]]]	[[[0.00000033,0.00000033,0.00000033,0.00000033], [0.00000033,0.00000033,0.00000033,0.00000033]]]	[[[0.00000033,0.00000033,0.00000033], [0.00000033,0.00000033,0.00000033]]]	[[[0.00000033,0.00000033,0.00000033], [0.00000033,0.00000033,0.00000033]]]	[0.39,0.61]
{'B_diff': 0.5, 'I_diff': 1.0, 'T_diff': 1.0, 'N0': 2130.4737773953448, 'h_N': 6.4384768335543665, 'r0': 1.6610095074525248, 'a0': 0.0015211011873358723, 'h0': 1.262957820920744, 'alpha0': 0.0008183997088842119, 'eta0': 4.344052166977928, 'delta': 0.04230429450978614, 'n': 1.2425340720406748, 'nu': 1.7535497705977998, 'a_scale': 2.7748644220544874, 'id': 2617400}	1	[0]	[[[ 27.5654069 ,4137.26356479, 873.7026222 , 392.7702464 ]]]	[[[4137.14881 , 70.3734742, 326.377033 ]]]	[[[3.29696035,0.8301546 ,1.01465532,0.61773035]]]	[[[0.83016242,1.65884343,0.7111934 ]]]	[[[0.60822777,1.01408502,0.35987346]]]	[1.]
{'B_diff': 0.75, 'I_diff': 0.75, 'T_diff': 0.5, 'N0': 840.4044601215487, 'h_N': 5.319659004686271, 'r0': 1.9887477434373795, 'a0': 0.0009254930141954481, 'h0': 1.8866778275844354, 'alpha0': 0.0003929496411646296, 'eta0': 1.5286484754118366, 'delta': 0.03636420632309004, 'n': 1.160677087598748, 'nu': 1.7234666888068444, 'a_scale': 2.101857928157827, 'id': 2645000}	2	[0,0]	[[[ 0.11154217,5875.6400268 , 51.9913247 , 37.0378866 ], [ 0.12447471,2792.97935974, 51.9913074 , 74.3326899 ]]]	[[[ 2.9081268, 30.4277295, 19.4095602], [2792.39706 , 30.4277194, 58.385319 ]]]	[[[0. ,0. ,0. ,0. ], [0.00000033,0.00000033,0.00000033,0.00000033]]]	[[[0. ,0. ,0. ], [0.00000033,0.00000033,0.00000033]]]	[[[0. ,0. ,0. ], [0.00000033,0.00000033,0.00000033]]]	[0.705,0.295]
{'B_diff': 0.75, 'I_diff': 0.25, 'T_diff': 1.0, 'N0': 1957.4964192446123, 'h_N': 18.839934143415626, 'r0': 1.5858641528644246, 'a0': 0.0011298099456459286, 'h0': 1.0909866210943782, 'alpha0': 0.0006984905274148044, 'eta0': 1.491195403698487, 'delta': 0.03826387840239727, 'n': 1.559257502954111, 'nu': 1.2221405881272926, 'a_scale': 2.6308152445813695, 'id': 2643800}	1	[0]	[[[ 0.643162 ,8229.62928 , 115.3708245, 257.287523 ]]]	[[[3377.6595 , 102.248564, 137.219448]]]	[[[0.,0.,0.,0.]]]	[[[0.,0.,0.]]]	[[[0.,0.,0.]]]	[1.]
{'B_diff': 0.75, 'I_diff': 0.75, 'T_diff': 0.25, 'N0': 1665.8285957266642, 'h_N': 5.882102001172015, 'r0': 1.456220407964961, 'a0': 0.0014361909962676829, 'h0': 0.9086210206806382, 'alpha0': 0.0005488971030395805, 'eta0': 1.777209423574984, 'delta': 0.04365977279067117, 'n': 1.0228529017040024, 'nu': 1.386754044518074, 'a_scale': 1.1148663215149024, 'id': 2644800}	3	[1,1,1]	[[[ 0.24516715, 5186.62312227, 65.77344535, 261.023253 ], [ 1665.82804 , 0. , 0. , 0. ], [ 0.21539667,11107.2262 , 65.7456559 , 145.102709 ]]]	[[[5186.62289 , 56.2831081, 0. ], [ 0. , 0. , 0. ], [ 0. , 56.3064256, 0. ]]]	[[[0. ,0. ,0. ,0. ], [0.00000033,0. ,0. ,0. ], [0.00000033,0.00000033,0.00000033,0.00000033]]]	[[[0. ,0. ,0. ], [0. ,0. ,0. ], [0. ,0.00000033,0. ]]]	[[[0.00000027,0. ,0. ], [0. ,0. ,0. ], [0.00000033,0.00000033,0.00000033]]]	[0.88 ,0.115,0.005]
{'B_diff': 1.0, 'I_diff': 0.25, 'T_diff': 0.75, 'N0': 830.0108437423405, 'h_N': 10.605524184149774, 'r0': 1.550030261165112, 'a0': 0.0008494577238079529, 'h0': 0.5778504412205608, 'alpha0': 0.000794238887319512, 'eta0': 1.8395989699827546, 'delta': 0.05530573687799013, 'n': 1.9434538110925204, 'nu': 1.4793113612009012, 'a_scale': 2.1594749871195837, 'id': 2646800}	1	[0]	[[[ 0.9090922,1880.96114 , 67.3933487, 268.734729 ]]]	[[[1064.57537 , 55.859942, 97.580321]]]	[[[0.00000033,0.00000033,0.00000033,0.00000033]]]	[[[0.00000033,0.00000033,0.00000033]]]	[[[0.00000033,0.00000033,0.00000033]]]	[1.]
{'B_diff': 1.0, 'I_diff': 0.25, 'T_diff': 1.0, 'N0': 1946.4853465623314, 'h_N': 6.36526551477211, 'r0': 1.6014955077123716, 'a0': 0.0020405214855725687, 'h0': 1.3926595928673833, 'alpha0': 0.0005823195952331727, 'eta0': 3.2867213310286534, 'delta': 0.057872901033421555, 'n': 1.7466052463696466, 'nu': 1.7244139345521066, 'a_scale': 4.659617553210174, 'id': 2608600}	1	[0]	[[[ 166.661534 ,4784.0762615, 382.509191 , 176.1353806]]]	[[[4736.42759 , 278.56279 , 94.9296383]]]	[[[1.94439041,0.61283155,1.48308781,0.45143508]]]	[[[0.61417736,1.56379189,0.64035158]]]	[[[0.53845234,1.28600665,0.23475521]]]	[1.]
{'B_diff': 1.0, 'I_diff': 0.25, 'T_diff': 0.25, 'N0': 1113.4045351263967, 'h_N': 13.099524752986815, 'r0': 1.9861486662766037, 'a0': 0.0016769777758960168, 'h0': 1.6489122372568252, 'alpha0': 0.000659774931661799, 'eta0': 3.7154542087568836, 'delta': 0.058787260950018363, 'n': 1.023135633295619, 'nu': 1.0351409501236102, 'a_scale': 2.581761584887063, 'id': 2646400}	3	[1,1,1]	[[[ 3.78759522, 557.89966873, 653.9858134 , 322.648193 ], [ 434.639373 ,2044.14786 , 933.956515 , 0. ], [1113.40416 , 0. , 0. , 0. ]]]	[[[557.786167,571.904251,322.648193], [ 0. , 0. , 0. ], [ 0. , 0. , 0. ]]]	[[[0.00000033,0.00000033,0.00000033,0.00000033], [0.98933764,1.25433584,0.70921612,0. ], [0.00000033,0. ,0. ,0. ]]]	[[[0.00000033,0.00000033,0.00000033], [0. ,0. ,0. ], [0. ,0. ,0. ]]]	[[[0.00000033,0.00000033,0. ], [1.25433584,0.70921612,0. ], [0. ,0. ,0. ]]]	[0.975,0.02 ,0.005]
{'B_diff': 1.0, 'I_diff': 0.5, 'T_diff': 0.5, 'N0': 975.6629862230944, 'h_N': 11.611127939828744, 'r0': 0.7155304867910117, 'a0': 0.0017068448988948597, 'h0': 1.6414965782834963, 'alpha0': 0.0002739322088854692, 'eta0': 1.3587964620856112, 'delta': 0.04585381774450449, 'n': 1.8569560147707997, 'nu': 1.6689971751200807, 'a_scale': 3.622246606960031, 'id': 2647400}	2	[0,0]	[[[ 1.22515071,2605.38132 , 91.2276306 , 156.1659466 ], [ 0.9963303 ,5471.38106 , 91.2276306 , 75.0849322 ]]]	[[[2402.05411 , 51.291113 , 94.6841477], [1042.53697 , 51.291113 , 50.9325955]]]	[[[0.00000033,0.00000033,0.00000033,0.00000033], [0.00000033,0.00000033,0.00000033,0.00000033]]]	[[[0.00000033,0.00000033,0.00000033], [0.00000033,0.00000033,0.00000033]]]	[[[0.00000033,0.00000033,0.00000033], [0.00000033,0.00000033,0.00000033]]]	[0.425,0.575]
{'B_diff': 0.5, 'I_diff': 1.0, 'T_diff': 0.5, 'N0': 1852.8428344221495, 'h_N': 7.602754793289279, 'r0': 1.0459710597994534, 'a0': 0.0019553227779476037, 'h0': 0.5943768793791993, 'alpha0': 0.0007208566811296712, 'eta0': 5.059241803764939, 'delta': 0.05445982771446209, 'n': 1.9437748437188624, 'nu': 1.935635443213934, 'a_scale': 4.529471759477713, 'id': 2591400}	2	[1,1]	[[[ 661.680903 ,1156.939466 , 731.033926 , 298.989127 ], [1633.6989 , 55.73088204, 92.6888555 , 80.4498273 ]]]	[[[1140.18104 , 181.846931 , 298.989127 ], [ 46.4861724, 30.1199246, 80.4498273]]]	[[[0.67935911,1.90222729,0.85717583,0.10281767], [0. ,0. ,0. ,0. ]]]	[[[1.90661985,1.38201382,0.10281767], [0. ,0. ,0. ]]]	[[[1.6584528 ,0.71931677,0. ], [0. ,0. ,0. ]]]	[0.98,0.02]
{'B_diff': 0.75, 'I_diff': 1.0, 'T_diff': 0.25, 'N0': 2076.8536661777503, 'h_N': 14.173174056096414, 'r0': 1.3839289227273701, 'a0': 0.0010081544027341774, 'h0': 1.2788791072287478, 'alpha0': 0.0003873160051942148, 'eta0': 1.455148405272046, 'delta': 0.046157978424493415, 'n': 1.1812232754762788, 'nu': 1.3472285707063938, 'a_scale': 4.478023527243675, 'id': 2645600}	2	[1,0]	[[[ 0.68092675, 6283.5132204 , 107.5068042 , 268.493117 ], [ 0.56016585,14311.03228347, 163.7182736 , 101.1961977 ]]]	[[[6271.19935 , 95.4799277 , 268.493117 ], [ 0.00018347, 86.5674717 , 37.4305141 ]]]	[[[0.00000033,0.00000033,0.00000033,0.00000033], [0. ,0. ,0. ,0. ]]]	[[[0.00000033,0.00000033,0.00000033], [0. ,0. ,0. ]]]	[[[0.00000033,0.00000033,0. ], [0. ,0. ,0. ]]]	[0.395,0.605]
{'B_diff': 1.0, 'I_diff': 0.75, 'T_diff': 0.25, 'N0': 1798.8979400060973, 'h_N': 13.235734008854992, 'r0': 0.7830869261424556, 'a0': 0.0020533069910278375, 'h0': 0.8363752546016103, 'alpha0': 0.0003361340119195333, 'eta0': 3.3906032025162003, 'delta': 0.0465683119340718, 'n': 1.5992528825637644, 'nu': 1.6547210644628274, 'a_scale': 1.1494185084150463, 'id': 2648000}	1	[1]	[[[ 1.1167754,6293.10592 , 60.6340942, 268.591146 ]]]	[[[4387.06334 , 48.7850649, 0. ]]]	[[[0.00000033,0.00000033,0.00000033,0.00000033]]]	[[[0.00000033,0.00000033,0. ]]]	[[[0.00000033,0.00000033,0.00000033]]]	[1.]
{'B_diff': 1.0, 'I_diff': 0.75, 'T_diff': 0.5, 'N0': 1306.777229253538, 'h_N': 7.636428823115589, 'r0': 1.0505883184446339, 'a0': 0.0017842973876157535, 'h0': 1.192001334857738, 'alpha0': 0.00034744187320223685, 'eta0': 3.361869274102523, 'delta': 0.04664018428118656, 'n': 1.2524886215812705, 'nu': 1.1670274906585967, 'a_scale': 1.3758926010363672, 'id': 2648200}	1	[1]	[[[ 7.18914916,581.633661 ,356.742142 ,470.264287 ]]]	[[[350.543461,286.446456,470.264287]]]	[[[0.00000033,0.00000033,0.00000033,0.00000033]]]	[[[0.00000033,0.00000033,0.00000033]]]	[[[0.00000033,0.00000033,0. ]]]	[1.]
{'B_diff': 1.0, 'I_diff': 0.5, 'T_diff': 1.0, 'N0': 789.5421180359117, 'h_N': 7.988528374440426, 'r0': 0.7278249462095696, 'a0': 0.0017521227314161512, 'h0': 1.6525890448044775, 'alpha0': 0.0008006970005924364, 'eta0': 4.530397806772011, 'delta': 0.05947917976265836, 'n': 1.4978164732607553, 'nu': 1.8830424118644704, 'a_scale': 4.1283729467260075, 'id': 2647800}	1	[1]	[[[ 6.17740557,559.59005369,403.5390903 ,188.780069 ]]]	[[[558.990955 , 43.2149223,188.780069 ]]]	[[[0.00000033,0.00000033,0.00000033,0.00000033]]]	[[[0.00000033,0.00000033,0.00000033]]]	[[[0.00000033,0.00000033,0. ]]]	[1.]
{'B_diff': 0.75, 'I_diff': 0.25, 'T_diff': 1.0, 'N0': 1352.6141195541454, 'h_N': 12.654447662741054, 'r0': 1.6336768428202149, 'a0': 0.001501867719855464, 'h0': 1.8229182565041135, 'alpha0': 0.0005436696057087186, 'eta0': 5.000006074095872, 'delta': 0.034116661747097106, 'n': 1.287842912786492, 'nu': 1.2278972531477197, 'a_scale': 2.0166018538269617, 'id': 2618200}	1	[1]	[[[ 54.2144787 ,2771.240105 , 352.91957081, 467.229607 ]]]	[[[2071.42515 , 351.799397, 0. ]]]	[[[2.28856204,0.7784276 ,1.13825313,0.41619514]]]	[[[0.8082082 ,1.13934743,0. ]]]	[[[0.70864895,0.87779671,0.41619514]]]	[1.]
{'B_diff': 1.0, 'I_diff': 1.0, 'T_diff': 0.5, 'N0': 831.6532817778143, 'h_N': 17.829738117812553, 'r0': 0.5499793033049878, 'a0': 0.001147656617708324, 'h0': 1.764138133188365, 'alpha0': 0.00038923351963662963, 'eta0': 2.134208401822482, 'delta': 0.05743088067850824, 'n': 1.5728334377128306, 'nu': 1.5196526959268775, 'a_scale': 4.632534113363013, 'id': 2649000}	1	[0]	[[[ 3.8771018 ,1843.78013641, 154.0609304 , 130.77064655]]]	[[[1843.49549 , 76.0579259, 121.181365 ]]]	[[[0.00000033,0.00000033,0.00000033,0.00000033]]]	[[[0.00000033,0.00000033,0.00000033]]]	[[[0.00000033,0.00000033,0.00000033]]]	[1.]
{'B_diff': 1.0, 'I_diff': 0.25, 'T_diff': 0.5, 'N0': 1222.238743367081, 'h_N': 6.747468851162015, 'r0': 1.5596992842957058, 'a0': 0.0010464900071944132, 'h0': 2.0901941595713702, 'alpha0': 0.0008246690895207096, 'eta0': 1.7529951743440892, 'delta': 0.04285921701391604, 'n': 1.2717328312774843, 'nu': 1.377403603960989, 'a_scale': 3.4381642553648444, 'id': 2646600}	1	[0]	[[[ 0.23608632,3837.2772475 , 78.6016148 , 110.5981576 ]]]	[[[3741.39094 , 50.0943998, 59.7312256]]]	[[[0.,0.,0.,0.]]]	[[[0.,0.,0.]]]	[[[0.,0.,0.]]]	[1.]
{'B_diff': 1.0, 'I_diff': 1.0, 'T_diff': 0.75, 'N0': 844.6455093052409, 'h_N': 16.696867115211717, 'r0': 0.5273574854568015, 'a0': 0.0019263422890175123, 'h0': 0.9710823270350049, 'alpha0': 0.0008405170228939559, 'eta0': 4.300756864506833, 'delta': 0.04337984616277052, 'n': 1.9480780844649694, 'nu': 1.3297412846073018, 'a_scale': 2.908799092380275, 'id': 2649200}	1	[1]	[[[798.727665 , 19.0160431, 68.5408008, 0. ]]]	[[[11.2289012,40.3464709, 0. ]]]	[[[0.00000033,0.00000033,0.00000033,0. ]]]	[[[0.00000033,0.00000033,0. ]]]	[[[0.00000033,0.00000033,0. ]]]	[1.]
{'B_diff': 1.0, 'I_diff': 1.0, 'T_diff': 1.0, 'N0': 1765.8771998872187, 'h_N': 7.519485735878602, 'r0': 1.755326823017181, 'a0': 0.001093462932549139, 'h0': 1.8524478119703662, 'alpha0': 0.0004703858784885973, 'eta0': 2.3602203580876195, 'delta': 0.05734728323492381, 'n': 1.9556038730566465, 'nu': 1.1192353253058172, 'a_scale': 1.956222252891364, 'id': 2649400}	1	[1]	[[[1569.4579 , 32.3383772, 313.518189 , 0. ]]]	[[[ 18.3429818,179.062407 , 0. ]]]	[[[0.00000033,0.00000033,0.00000033,0. ]]]	[[[0.00000033,0.00000033,0. ]]]	[[[0.00000033,0.00000033,0. ]]]	[1.]
{'B_diff': 1.0, 'I_diff': 0.5, 'T_diff': 0.5, 'N0': 1708.3935531650295, 'h_N': 13.22414237106057, 'r0': 1.1722263621849913, 'a0': 0.0018966418899717854, 'h0': 1.420080679111269, 'alpha0': 0.00038953011460886116, 'eta0': 4.603641735401721, 'delta': 0.04174253435123962, 'n': 1.247903128841048, 'nu': 1.97372727238853, 'a_scale': 4.128338490112462, 'id': 2621800}	1	[0]	[[[ 58.5886901 ,4289.28116581, 275.134867 , 206.030546 ]]]	[[[4288.5458 , 128.481737, 154.442067]]]	[[[2.65749826,0.46331261,1.52029547,0.47475475]]]	[[[0.46334177,1.90259149,0.5727088 ]]]	[[[0.35122533,1.24922207,0.19590267]]]	[1.]
{'B_diff': 1.0, 'I_diff': 1.0, 'T_diff': 0.25, 'N0': 1215.29367370224, 'h_N': 18.82020365680193, 'r0': 0.6803818645926627, 'a0': 0.0016472778435279924, 'h0': 1.6357643425157309, 'alpha0': 0.0006734484459842236, 'eta0': 3.631161275457523, 'delta': 0.046993291764182044, 'n': 1.5125726672282729, 'nu': 1.781337166331443, 'a_scale': 2.1705486947981085, 'id': 2648800}	2	[1,1]	[[[ 1.66215796,3947.8948451 , 48.551972 , 84.2097755 ], [ 1.5072697 ,9430.1706 , 48.5255256 , 30.2704685 ]]]	[[[3924.74407 , 25.5288501, 84.2097755], [ 208.70238 , 25.5333394, 30.2704685]]]	[[[0. ,0. ,0. ,0. ], [0.00000033,0.00000033,0.00000033,0.00000033]]]	[[[0. ,0. ,0. ], [0.00000033,0.00000033,0.00000033]]]	[[[0. ,0. ,0. ], [0.00000033,0.00000033,0. ]]]	[0.595,0.405]
{'B_diff': 0.25, 'I_diff': 0.75, 'T_diff': 0.25, 'N0': 570.6300650843872, 'h_N': 11.572493250577054, 'r0': 0.5888274401773842, 'a0': 0.0017477762984876508, 'h0': 1.941262092277135, 'alpha0': 0.0005978573719633778, 'eta0': 3.6152623973702385, 'delta': 0.045373675058933347, 'n': 1.6456551045164036, 'nu': 1.0761029836592384, 'a_scale': 1.1075686333724812, 'id': 2651200}	1	[1]	[[[527.294437 , 18.80242163,103.514174 , 0. ]]]	[[[11.8054602, 0. , 0. ]]]	[[[0.00000033,0.00000033,0.00000033,0. ]]]	[[[0.00000033,0. ,0. ]]]	[[[0.00000033,0.00000033,0. ]]]	[1.]
{'B_diff': 0.25, 'I_diff': 1.0, 'T_diff': 0.25, 'N0': 1569.0546111622834, 'h_N': 9.703177290332256, 'r0': 1.2650147772036877, 'a0': 0.0018254081384839183, 'h0': 1.7965879375081186, 'alpha0': 0.00035251620072338484, 'eta0': 3.8617584116057357, 'delta': 0.059240652463966786, 'n': 1.1798140259836376, 'nu': 1.7346657168828958, 'a_scale': 3.6631499983333695, 'id': 2626400}	1	[1]	[[[ 65.456317 ,5837.18054 , 356.5522928, 133.389863 ]]]	[[[2532.18076 , 280.082066, 133.389863]]]	[[[2.64329693,0.49756089,1.45354725,0.8045034 ]]]	[[[0.5699745 ,1.58270014,0.8045034 ]]]	[[[0.45861492,1.08329894,0. ]]]	[1.]
{'B_diff': 0.25, 'I_diff': 0.75, 'T_diff': 0.5, 'N0': 795.1484202132632, 'h_N': 7.786101029232844, 'r0': 1.5130974355090345, 'a0': 0.001466903665719508, 'h0': 1.6532536079107287, 'alpha0': 0.0002787829255050841, 'eta0': 4.509931603969189, 'delta': 0.04407472790746823, 'n': 1.3897309193797134, 'nu': 1.0355067860440788, 'a_scale': 3.8129741158333594, 'id': 2651400}	1	[1]	[[[472.692849 , 51.8815495,575.424828 , 0. ]]]	[[[ 35.7456743,264.87077 , 0. ]]]	[[[0.00000033,0.00000033,0.00000033,0. ]]]	[[[0.00000033,0.00000033,0. ]]]	[[[0.00000033,0.00000033,0. ]]]	[1.]
{'B_diff': 0.25, 'I_diff': 0.5, 'T_diff': 0.5, 'N0': 1558.1045992019845, 'h_N': 11.134173154348947, 'r0': 1.9592626333339547, 'a0': 0.0018277526392585842, 'h0': 2.156441713912038, 'alpha0': 0.0007293101223707833, 'eta0': 3.8936894586816986, 'delta': 0.03271248550307084, 'n': 1.0200099483704599, 'nu': 1.9632269084076976, 'a_scale': 3.665885779397086, 'id': 2650600}	28	[0,1,0,0,0,1,1,0,0,0,0,0,0,0,0,0,0,0,0,0,0,0,0,0,0,0,0,0]	[[[ 0.19753761,9592.29657 , 30.4980149 , 29.6375873 ], [ 0.19753754,9592.29337 , 30.4980047 , 29.6375773 ], [ 0.19753761,9592.29657 , 30.4980149 , 29.6375873 ], [ 0.19753761,9592.29657 , 30.4980149 , 29.6375873 ], [ 0.19753761,9592.29657 , 30.4980149 , 29.6375873 ], [ 0.1999518 ,7489.16802 , 30.4980047 , 39.5554835 ], [1558.10408 , 0. , 0. , 0. ], [ 0.19995187,7489.17052 , 30.4980149 , 39.5554966 ], [ 0.19995187,7489.17052 , 30.4980149 , 39.5554966 ], [ 0.19753761,9592.29657 , 30.4980149 , 29.6375873 ], [ 0.19995187,7489.17052 , 30.4980149 , 39.5554966 ], [ 0.19753761,9592.29657 , 30.4980149 , 29.6375873 ], [ 0.19753754,9592.29337 , 30.4980047 , 29.6375773 ], [ 0.19753761,9592.29657 , 30.4980149 , 29.6375873 ], [ 0.19995187,7489.17052 , 30.4980149 , 39.5554966 ], [ 0.19753761,9592.29657 , 30.4980149 , 29.6375873 ], [ 0.19995187,7489.17052 , 30.4980149 , 39.5554966 ], [ 0.19995187,7489.17052 , 30.4980149 , 39.5554966 ], [ 0.19753761,9592.29657 , 30.4980149 , 29.6375873 ], [ 0.1999518 ,7489.16802 , 30.4980047 , 39.5554835 ], [ 0.19753761,9592.29657 , 30.4980149 , 29.6375873 ], [ 0.19753761,9592.29657 , 30.4980149 , 29.6375873 ], [ 0.19995187,7489.17052 , 30.4980149 , 39.5554966 ], [ 0.19995187,7489.17052 , 30.4980149 , 39.5554966 ], [ 0.19753761,9592.29657 , 30.4980149 , 29.6375873 ], [ 0.19753761,9592.29657 , 30.4980149 , 29.6375873 ], [ 0.19995187,7489.17052 , 30.4980149 , 39.5554966 ], [ 0.19995187,7489.17052 , 30.4980149 , 39.5554966 ]]]	[[[ 0. , 16.1478237, 15.0433412], [ 0. , 16.1478183, 15.0433361], [ 0. , 16.1478237, 15.0433412], [ 0. , 16.1478237, 15.0433412], [ 0. , 16.1478237, 15.0433412], [7489.16802 , 16.1478183, 21.8910556], [ 0. , 0. , 0. ], [7489.17052 , 16.1478237, 21.8910629], [7489.17052 , 16.1478237, 21.8910629], [ 0. , 16.1478237, 15.0433412], [7489.17052 , 16.1478237, 21.8910629], [ 0. , 16.1478237, 15.0433412], [ 0. , 16.1478183, 15.0433361], [ 0. , 16.1478237, 15.0433412], [7489.17052 , 16.1478237, 21.8910629], [ 0. , 16.1478237, 15.0433412], [7489.17052 , 16.1478237, 21.8910629], [7489.17052 , 16.1478237, 21.8910629], [ 0. , 16.1478237, 15.0433412], [7489.16802 , 16.1478183, 21.8910556], [ 0. , 16.1478237, 15.0433412], [ 0. , 16.1478237, 15.0433412], [7489.17052 , 16.1478237, 21.8910629], [7489.17052 , 16.1478237, 21.8910629], [ 0. , 16.1478237, 15.0433412], [ 0. , 16.1478237, 15.0433412], [7489.17052 , 16.1478237, 21.8910629], [7489.17052 , 16.1478237, 21.8910629]]]	[[[0. ,0. ,0. ,0. ], [0.00000033,0.00000033,0.00000033,0.00000033], [0. ,0. ,0. ,0. ], [0. ,0. ,0. ,0. ], [0. ,0. ,0. ,0. ], [0.00000033,0.00000033,0.00000033,0.00000033], [0.00000033,0. ,0. ,0. ], [0. ,0. ,0. ,0. ], [0. ,0. ,0. ,0. ], [0. ,0. ,0. ,0. ], [0. ,0. ,0. ,0. ], [0. ,0. ,0. ,0. ], [0.00000033,0.00000033,0.00000033,0.00000033], [0. ,0. ,0. ,0. ], [0. ,0. ,0. ,0. ], [0. ,0. ,0. ,0. ], [0. ,0. ,0. ,0. ], [0. ,0. ,0. ,0. ], [0. ,0. ,0. ,0. ], [0.00000033,0.00000033,0.00000033,0.00000033], [0. ,0. ,0. ,0. ], [0. ,0. ,0. ,0. ], [0. ,0. ,0. ,0. ], [0. ,0. ,0. ,0. ], [0. ,0. ,0. ,0. ], [0. ,0. ,0. ,0. ], [0. ,0. ,0. ,0. ], [0. ,0. ,0. ,0. ]]]	[[[0.45978889,0. ,0. ], [0. ,0.00000033,0.00000033], [0.40228698,0. ,0. ], [0.10277212,0. ,0. ], [0.82320202,0. ,0. ], [0.00000033,0.00000033,0.00000033], [0. ,0. ,0. ], [0. ,0. ,0. ], [0. ,0. ,0. ], [1. ,0. ,0. ], [0. ,0. ,0. ], [0.17016741,0. ,0. ], [0.0217966 ,0.00000033,0.00000033], [0.07469999,0. ,0. ], [0. ,0. ,0. ], [0.35238312,0. ,0. ], [0. ,0. ,0. ], [0. ,0. ,0. ], [0.20958773,0. ,0. ], [0.00000033,0.00000033,0.00000033], [0.54591796,0. ,0. ], [0.27514357,0. ,0. ], [0. ,0. ,0. ], [0. ,0. ,0. ], [0.6793626 ,0. ,0. ], [1.68476765,0. ,0. ], [0. ,0. ,0. ], [0. ,0. ,0. ]]]	[[[0. ,0. ,0. ], [0.00000033,0.00000033,0.00000033], [0. ,0. ,0. ], [0. ,0. ,0. ], [0. ,0. ,0. ], [0. ,0.00000033,0.00000033], [0. ,0. ,0. ], [0.47571216,0. ,0. ], [0.30649651,0. ,0. ], [0. ,0. ,0. ], [0.39792019,0. ,0. ], [0. ,0. ,0. ], [0.00000033,0.00000033,0.00000033], [0. ,0. ,0. ], [0.63070983,0. ,0. ], [0. ,0. ,0. ], [0.25481327,0. ,0. ], [1. ,0. ,0. ], [0. ,0. ,0. ], [0.196569 ,0.00000033,0.00000033], [0. ,0. ,0. ], [0. ,0. ,0. ], [0.07251438,0. ,0. ], [0.01800057,0. ,0. ], [0. ,0. ,0. ], [0. ,0. ,0. ], [0.15299406,0. ,0. ], [0.03425916,0. ,0. ]]]	[0.055,0.17 ,0.04 ,0.005,0.02 ,0.105,0.04 ,0.04 ,0.065,0.03 ,0.045,0.035, 0.01 ,0.015,0.01 ,0.06 ,0.025,0.015,0.03 ,0.07 ,0.015,0.055,0.02 ,0.005, 0.005,0.005,0.005,0.005]
{'B_diff': 0.25, 'I_diff': 1.0, 'T_diff': 0.5, 'N0': 1540.6968219688888, 'h_N': 6.187289741524429, 'r0': 1.965274780569384, 'a0': 0.0007355936650745825, 'h0': 1.0208645790250777, 'alpha0': 0.00024313568860312782, 'eta0': 2.7614945517594123, 'delta': 0.05650529025939106, 'n': 1.580819667016611, 'nu': 1.9637004941745098, 'a_scale': 2.6815559531645032, 'id': 2652200}	1	[0]	[[[ 0.21972491,7478.90147 , 78.9866912 , 114.0078781 ]]]	[[[3100.80784 , 36.896518 , 80.4432687]]]	[[[0.00000033,0.00000033,0.00000033,0.00000033]]]	[[[0.00000033,0.00000033,0.00000033]]]	[[[0.00000033,0.00000033,0.00000033]]]	[1.]
{'B_diff': 0.5, 'I_diff': 0.75, 'T_diff': 1.0, 'N0': 1974.9509584875104, 'h_N': 16.310093075201657, 'r0': 1.6120618137137868, 'a0': 0.0020554796208636147, 'h0': 1.9364560605425567, 'alpha0': 0.0005408227945397203, 'eta0': 2.5692235485042505, 'delta': 0.05085351971696131, 'n': 1.165121605283546, 'nu': 1.9632644082339747, 'a_scale': 4.288797713491956, 'id': 2642200}	2	[0,0]	[[[ 0.61634912, 7943.05725534, 142.0399017 , 103.0514628 ], [ 0.57938346,13012.1039206 , 129.5560871 , 60.8112203 ]]]	[[[7943.05719 , 22.8621547, 47.598672 ], [ 17.1579206, 22.5996041, 21.2435257]]]	[[[0.13974148,0.11275728,1.21906785,0.79901813], [0.06758703,0.06063004,1.09099545,0.87863898]]]	[[[0.11275728,0.35395482,0.88300969], [0.2078963 ,0.39419975,0.85108476]]]	[[[0.10472691,1.4433459 ,0.80833962], [0.06067568,1.3310542 ,0.98574542]]]	[0.535,0.465]
{'B_diff': 0.25, 'I_diff': 1.0, 'T_diff': 0.75, 'N0': 2143.530893750983, 'h_N': 11.762609075893524, 'r0': 1.7199787352874927, 'a0': 0.0007766134602675975, 'h0': 0.7142517041895536, 'alpha0': 0.0004959918946008835, 'eta0': 2.3814554068816007, 'delta': 0.030022307604285245, 'n': 1.6660275015047499, 'nu': 1.949572067680339, 'a_scale': 1.8260882094245359, 'id': 2652400}	1	[0]	[[[ 0.24190026,10630.86795 , 30.5020558 , 145.0856293 ]]]	[[[4909.83593 , 17.8870894, 94.6066085]]]	[[[0.00000033,0.00000033,0.00000033,0.00000033]]]	[[[0.00000033,0.00000033,0.00000033]]]	[[[0.00000033,0.00000033,0.00000033]]]	[1.]
{'B_diff': 0.25, 'I_diff': 0.5, 'T_diff': 1.0, 'N0': 1155.716557266363, 'h_N': 13.59789899506558, 'r0': 1.5614429149256353, 'a0': 0.0009036696410442163, 'h0': 2.0528650983810026, 'alpha0': 0.0002869579577880711, 'eta0': 4.261369577090922, 'delta': 0.03668276993054756, 'n': 1.1342650576910422, 'nu': 1.7573177707950478, 'a_scale': 1.8437352528413224, 'id': 2651000}	1	[0]	[[[ 0.38204668,6009.65107 , 70.0053346 , 74.5794804 ]]]	[[[1412.32449 , 47.6915679, 30.7395407]]]	[[[0.,0.,0.,0.]]]	[[[0.,0.,0.]]]	[[[0.,0.,0.]]]	[1.]
{'B_diff': 0.5, 'I_diff': 0.25, 'T_diff': 0.25, 'N0': 2119.3045324150744, 'h_N': 15.728973451747454, 'r0': 0.5515086554188284, 'a0': 0.00200377072639919, 'h0': 1.021705801393248, 'alpha0': 0.00046982462946258035, 'eta0': 1.335889826871208, 'delta': 0.038723888479259956, 'n': 1.6527524358635777, 'nu': 1.6979410409342826, 'a_scale': 1.2529147630415918, 'id': 2652800}	1	[1]	[[[ 1.31298356,10176.51893 , 37.3647002 , 116.89811 ]]]	[[[6419.3633 , 25.2381632, 0. ]]]	[[[0.00000033,0.00000033,0.00000033,0.00000033]]]	[[[0.00000033,0.00000033,0. ]]]	[[[0.00000033,0.00000033,0.00000033]]]	[1.]
{'B_diff': 0.25, 'I_diff': 1.0, 'T_diff': 0.25, 'N0': 1579.3248573713279, 'h_N': 10.813037554976999, 'r0': 1.2558533677190424, 'a0': 0.001836937207305619, 'h0': 2.2256703131058915, 'alpha0': 0.0008491557203802601, 'eta0': 3.488080765310415, 'delta': 0.04582917543629371, 'n': 1.1908272439042307, 'nu': 1.763896335580176, 'a_scale': 1.3953860503028899, 'id': 2652000}	1	[1]	[[[ 0.43001701,8485.3981 , 34.3950303 , 27.749717 ]]]	[[[4513.61709 , 22.892542, 27.749717]]]	[[[0.,0.,0.,0.]]]	[[[0.,0.,0.]]]	[[[0.,0.,0.]]]	[1.]
{'B_diff': 0.25, 'I_diff': 0.75, 'T_diff': 1.0, 'N0': 1540.0855817480306, 'h_N': 16.370271550709234, 'r0': 0.713827951648617, 'a0': 0.0007427344569149073, 'h0': 1.440666011071338, 'alpha0': 0.0003309391260613416, 'eta0': 2.616602070901953, 'delta': 0.03872880379970506, 'n': 1.8200225279931468, 'nu': 1.6629765776130059, 'a_scale': 3.52213735386107, 'id': 2651800}	1	[0]	[[[ 1.17235265,7387.04752 , 86.4771216 , 130.3778219 ]]]	[[[2426.76496 , 50.4219229, 74.0739137]]]	[[[0.00000033,0.00000033,0.00000033,0.00000033]]]	[[[0.00000033,0.00000033,0.00000033]]]	[[[0.00000033,0.00000033,0.00000033]]]	[1.]
{'B_diff': 0.25, 'I_diff': 0.5, 'T_diff': 0.75, 'N0': 1741.6186094633117, 'h_N': 6.906949114028324, 'r0': 1.6792303107521003, 'a0': 0.0016583794399368569, 'h0': 1.736865379238098, 'alpha0': 0.000252522834437729, 'eta0': 2.8599630198620103, 'delta': 0.037792667690048964, 'n': 1.5399309692808427, 'nu': 1.3494233431623672, 'a_scale': 1.9896704490264678, 'id': 2650800}	1	[0]	[[[ 0.247313 ,6545.43707 , 209.7863296, 271.06426 ]]]	[[[2796.33217 , 139.325275, 161.982439]]]	[[[0.,0.,0.,0.]]]	[[[0.,0.,0.]]]	[[[0.,0.,0.]]]	[1.]
{'B_diff': 0.5, 'I_diff': 0.25, 'T_diff': 0.75, 'N0': 1220.714722084993, 'h_N': 19.253331818290036, 'r0': 0.6853831634952843, 'a0': 0.002037771250490072, 'h0': 2.109998273394484, 'alpha0': 0.0003334963815321754, 'eta0': 2.2546840931366225, 'delta': 0.03217300824717316, 'n': 1.7812945431242218, 'nu': 1.9607238731182033, 'a_scale': 4.418126540646646, 'id': 2653200}	1	[0]	[[[ 1.03212138,6665.95733 , 36.6343309 , 43.8283736 ]]]	[[[2438.61742 , 22.8947574, 22.1436139]]]	[[[0.00000033,0.00000033,0.00000033,0.00000033]]]	[[[0.00000033,0.00000033,0.00000033]]]	[[[0.00000033,0.00000033,0.00000033]]]	[1.]
{'B_diff': 0.5, 'I_diff': 0.25, 'T_diff': 0.5, 'N0': 766.2567861640306, 'h_N': 8.542383363812945, 'r0': 1.008562502444735, 'a0': 0.0007336149267092477, 'h0': 1.011280483099192, 'alpha0': 0.0007662101101871741, 'eta0': 1.58696147765203, 'delta': 0.03213026259950668, 'n': 1.3217216616141636, 'nu': 1.969453608518621, 'a_scale': 1.262076252760106, 'id': 2653000}	1	[1]	[[[ 0.32631389,3314.9197 , 16.83766705, 72.7319435 ]]]	[[[2528.01417 , 10.545747, 0. ]]]	[[[0.00000033,0.00000033,0.00000033,0.00000033]]]	[[[0.00000033,0.00000033,0. ]]]	[[[0.00000033,0.00000033,0.00000033]]]	[1.]
{'B_diff': 0.75, 'I_diff': 0.75, 'T_diff': 0.5, 'N0': 1415.0121901962116, 'h_N': 7.1900220620518756, 'r0': 0.9217539928967426, 'a0': 0.0007413033027246659, 'h0': 1.6333821222823233, 'alpha0': 0.0005906124997154992, 'eta0': 4.579739273429558, 'delta': 0.05644016093227297, 'n': 1.0303578793098536, 'nu': 1.5040051465260382, 'a_scale': 3.501704122658897, 'id': 2632200}	2	[1,1]	[[[ 8.7753734,2991.21026 , 524.995166 , 151.175405 ], [ 695.540514 ,2421.98026 ,1066.19728 , 0. ]]]	[[[2991.21026 , 524.995166, 151.175405], [ 0. , 0. , 0. ]]]	[[[1.90492326,0.69095161,1.10008379,0.78437991], [0.85669829,1.38323072,0.85696842,0. ]]]	[[[0.69095161,1.10008379,0.78437991], [0. ,0. ,0. ]]]	[[[0. ,0. ,0. ], [1.38323072,0.85696842,0. ]]]	[0.995,0.005]
{'B_diff': 0.5, 'I_diff': 0.5, 'T_diff': 1.0, 'N0': 1905.4470489970022, 'h_N': 13.878513197494152, 'r0': 0.9669388711738536, 'a0': 0.0016061353953567465, 'h0': 1.3676492781757754, 'alpha0': 0.0006369056411803781, 'eta0': 1.4183187855663664, 'delta': 0.04716964528000668, 'n': 1.7997448331245205, 'nu': 1.7358214367364424, 'a_scale': 3.220343576004978, 'id': 2654200}	1	[0]	[[[ 0.7643936,11842.89859 , 49.5168432, 53.8781793]]]	[[[1547.90809 , 31.0129006, 28.8619118]]]	[[[0.,0.,0.,0.]]]	[[[0.,0.,0.]]]	[[[0.,0.,0.]]]	[1.]
{'B_diff': 0.75, 'I_diff': 0.25, 'T_diff': 0.25, 'N0': 2141.7204422986, 'h_N': 8.449507558730847, 'r0': 1.8413147428792893, 'a0': 0.0019573153214117456, 'h0': 1.8265630784327682, 'alpha0': 0.00046209951702516204, 'eta0': 4.197610624938029, 'delta': 0.04821635793180688, 'n': 1.7740999606111583, 'nu': 1.328178863761559, 'a_scale': 3.160141958577325, 'id': 2617600}	1	[0]	[[[ 242.468397,4776.334068, 580.962787, 271.439531]]]	[[[4629.19533, 333.46296, 166.84966]]]	[[[1.73175624,0.70838595,1.13053515,0.300871 ]]]	[[[0.7133763 ,1.2619186 ,0.35103557]]]	[[[0.67758499,0.98594415,0.22237592]]]	[1.]
{'B_diff': 0.5, 'I_diff': 0.75, 'T_diff': 0.25, 'N0': 1981.0927545392767, 'h_N': 17.698473279527338, 'r0': 1.5370724564740512, 'a0': 0.0013945787166768039, 'h0': 0.803401489914954, 'alpha0': 0.0005250085002009474, 'eta0': 1.4589203855247017, 'delta': 0.054835669140445194, 'n': 1.3129542967332661, 'nu': 1.937977127638684, 'a_scale': 1.2868464016081522, 'id': 2654400}	1	[1]	[[[ 0.70931645,9878.9393 , 29.10566589, 89.7559967 ]]]	[[[5719.90082 , 21.7006383, 0. ]]]	[[[0.00000033,0.00000033,0.00000033,0.00000033]]]	[[[0.00000033,0.00000033,0. ]]]	[[[0.00000033,0.00000033,0.00000033]]]	[1.]
{'B_diff': 0.25, 'I_diff': 0.25, 'T_diff': 0.75, 'N0': 1871.6034387740735, 'h_N': 17.90757565939329, 'r0': 1.118543619970443, 'a0': 0.0013234877346686743, 'h0': 2.2832808952825547, 'alpha0': 0.0004308678294925092, 'eta0': 3.3044736234271666, 'delta': 0.036776305085982564, 'n': 1.3919759748254124, 'nu': 1.4966319195631845, 'a_scale': 2.8675891227573405, 'id': 2650000}	2	[0,0]	[[[ 18.4139778 , 6607.300453 , 269.795334 , 222.8108094 ], [ 0.67664317,10290.4871 , 87.9329321 , 82.5654853 ]]]	[[[5895.27841 , 173.331643 , 165.681 ], [2147.92949 , 62.8095409, 34.2243324]]]	[[[3.73229009,0.41411725,1.58221409,0.94000943], [0. ,0. ,0. ,0. ]]]	[[[0.42762344,1.59912237,1.07460489], [0. ,0. ,0. ]]]	[[[0.32804681,1.60118077,0.5601281 ], [0. ,0. ,0. ]]]	[0.15,0.85]
{'B_diff': 0.5, 'I_diff': 1.0, 'T_diff': 0.25, 'N0': 572.0438065325403, 'h_N': 5.668451769108597, 'r0': 1.9258608770452232, 'a0': 0.0012032942020840434, 'h0': 1.6919042985827963, 'alpha0': 0.0004575211793994041, 'eta0': 4.587289258676012, 'delta': 0.05353015097996466, 'n': 1.4828707971093935, 'nu': 1.0934178931853427, 'a_scale': 3.5091004902224676, 'id': 2655200}	1	[1]	[[[140.561803 , 65.7399633,718.407505 , 0. ]]]	[[[ 41.5655128,373.422303 , 0. ]]]	[[[0.00000033,0.00000033,0.00000033,0. ]]]	[[[0.00000033,0.00000033,0. ]]]	[[[0.00000033,0.00000033,0. ]]]	[1.]
{'B_diff': 0.25, 'I_diff': 0.5, 'T_diff': 0.5, 'N0': 1122.4478629754599, 'h_N': 17.571876994419398, 'r0': 1.0999265215174072, 'a0': 0.00080747628505539, 'h0': 1.4685455639695095, 'alpha0': 0.00032596430455866094, 'eta0': 4.212274774857081, 'delta': 0.05321587805281127, 'n': 1.1964647134526425, 'nu': 1.1729105610594108, 'a_scale': 2.606102205576317, 'id': 2612200}	1	[0]	[[[ 311.44579 , 379.3563232 ,1168.738394 , 66.49887543]]]	[[[361.146806 ,472.908315 , 59.3197439]]]	[[[0.6492264 ,1.5923554 ,0.2776829 ,0.04063273]]]	[[[1.60881568,0.37613502,0.0445104 ]]]	[[[1.27450275,0.21106469,0.00859698]]]	[1.]
{'B_diff': 0.5, 'I_diff': 0.25, 'T_diff': 0.5, 'N0': 2112.7618383179433, 'h_N': 18.823926904826997, 'r0': 1.6650126722352503, 'a0': 0.0016757997609772308, 'h0': 1.1223555523051432, 'alpha0': 0.0007223891102094336, 'eta0': 5.087032603057264, 'delta': 0.04942232399003311, 'n': 1.9845866323882309, 'nu': 1.3675054685182042, 'a_scale': 3.9517937614443635, 'id': 2614600}	2	[0,1]	[[[ 454.509427 ,3612.919188 , 706.005122 , 299.667193 ], [1998.09772 , 18.83393882, 203.0711848 , 0. ]]]	[[[3357.76211 , 402.916862 , 165.338331 ], [ 10.1441266, 123.823677 , 0. ]]]	[[[1.16894549,1.04249431,1.04529065,0.13154524], [0.00000033,0.00000033,0.00000033,0. ]]]	[[[1.05181147,1.15398576,0.18241572], [0.00000033,0.00000033,0. ]]]	[[[0.97665926,0.92416915,0.07463508], [0.00000033,0.00000033,0. ]]]	[0.905,0.095]
{'B_diff': 0.5, 'I_diff': 0.5, 'T_diff': 0.75, 'N0': 1529.497968957144, 'h_N': 17.79476317513463, 'r0': 0.7476940611350733, 'a0': 0.0014597338069143135, 'h0': 1.6434967770246987, 'alpha0': 0.0004623191328099835, 'eta0': 2.001161614785447, 'delta': 0.037360954637895655, 'n': 1.3496707768733134, 'nu': 1.2875981481267336, 'a_scale': 2.677666726933298, 'id': 2654000}	2	[0,0]	[[[ 1.5952586 ,4335.64392 , 160.5936537 , 281.388752 ], [ 1.29198945,7920.91498 , 160.5936537 , 174.1474619 ]]]	[[[4076.01603 , 102.565797 , 171.447862 ], [ 243.49911 , 102.565797 , 99.8838866]]]	[[[0.,0.,0.,0.], [0.,0.,0.,0.]]]	[[[0.,0.,0.], [0.,0.,0.]]]	[[[0.,0.,0.], [0.,0.,0.]]]	[0.35,0.65]
{'B_diff': 0.75, 'I_diff': 0.25, 'T_diff': 0.25, 'N0': 1441.1739125375113, 'h_N': 11.215596672879245, 'r0': 1.1894890109788125, 'a0': 0.0016000642879362163, 'h0': 0.7935519792261472, 'alpha0': 0.0005913142664286059, 'eta0': 2.4967233172631955, 'delta': 0.033262045539657295, 'n': 1.3864442284822704, 'nu': 1.1293806526196426, 'a_scale': 2.944462978040624, 'id': 2656000}	1	[0]	[[[ 4.96380969,588.4820155 ,188.6513706 ,705.959445 ]]]	[[[494.092681,111.072475,511.459427]]]	[[[0.00000033,0.00000033,0.00000033,0.00000033]]]	[[[0.00000033,0.00000033,0.00000033]]]	[[[0.00000033,0.00000033,0.00000033]]]	[1.]
{'B_diff': 0.5, 'I_diff': 0.75, 'T_diff': 0.75, 'N0': 2042.4735158461376, 'h_N': 19.980741985145265, 'r0': 1.5503183008100394, 'a0': 0.0013578705536819715, 'h0': 1.27640078365999, 'alpha0': 0.0007173923409222152, 'eta0': 3.8020417676243867, 'delta': 0.04647605702481919, 'n': 1.7299871829544373, 'nu': 1.3903573214728924, 'a_scale': 3.1641146645825122, 'id': 2616400}	1	[0]	[[[ 438.880149,3111.846949, 694.844811, 386.339138]]]	[[[2323.56045 , 171.617377, 198.269765]]]	[[[1.25078947,1.07701296,0.91019656,0.48604321]]]	[[[1.08144086,2.21661617,0.53219974]]]	[[[1.94147036,1.11302073,0.87473209]]]	[1.]
{'B_diff': 0.75, 'I_diff': 0.25, 'T_diff': 0.5, 'N0': 696.6205383841618, 'h_N': 8.495357124818613, 'r0': 0.5618345556910669, 'a0': 0.0018902556450342625, 'h0': 1.739254968442834, 'alpha0': 0.000740804748434517, 'eta0': 1.3936189349217594, 'delta': 0.03749514022400626, 'n': 1.42228402237243, 'nu': 1.7987900439139595, 'a_scale': 4.031153695512378, 'id': 2656200}	1	[0]	[[[ 0.73636824,2542.041919 , 31.7717888 , 57.8782789 ]]]	[[[2282.20415 , 19.0204526, 30.2749445]]]	[[[0.,0.,0.,0.]]]	[[[0.,0.,0.]]]	[[[0.,0.,0.]]]	[1.]
{'B_diff': 1.0, 'I_diff': 1.0, 'T_diff': 0.5, 'N0': 1325.1431193414178, 'h_N': 5.853216545013083, 'r0': 1.176803552242557, 'a0': 0.0007696206456831773, 'h0': 0.6520759792674383, 'alpha0': 0.0005637658048422115, 'eta0': 2.503209422867375, 'delta': 0.05129597491219687, 'n': 1.3353627630164133, 'nu': 1.1074156513219693, 'a_scale': 2.4936263866936725, 'id': 2636200}	2	[1,0]	[[[ 6.71402246, 465.461822 , 404.698716 , 477.903437 ], [ 37.4795903 ,1797.65163 , 659.767594 , 421.432647 ]]]	[[[365.256819,243.952706,477.903437], [158.33128 ,245.045961,237.043672]]]	[[[0. ,0. ,0. ,0. ], [1.46264241,0.85145244,0.71449221,0.24295886]]]	[[[0. ,0. ,0. ], [0.56439997,0.55819524,0.31493116]]]	[[[0.00000001,0. ,0. ], [0.96337754,1.01442044,0.18615463]]]	[0.38,0.62]
{'B_diff': 0.25, 'I_diff': 0.5, 'T_diff': 0.5, 'N0': 1533.782107929333, 'h_N': 9.402407682057644, 'r0': 0.5140553830837464, 'a0': 0.0010467783608089172, 'h0': 1.4014792672111018, 'alpha0': 0.00029610514129272303, 'eta0': 4.500340756630384, 'delta': 0.05926788882728851, 'n': 1.4291503663517382, 'nu': 1.9007770619664293, 'a_scale': 2.7388151758377735, 'id': 2625000}	1	[1]	[[[ 726.610122 ,1630.3196894, 716.557824 , 65.7618912]]]	[[[1567.31673 , 220.897161 , 65.7618912]]]	[[[0.72414721,1.59031348,0.92803024,0.21215973]]]	[[[1.59642319,1.19585654,0.21215973]]]	[[[1.46809415,0.81690607,0. ]]]	[1.]
{'B_diff': 0.75, 'I_diff': 1.0, 'T_diff': 1.0, 'N0': 1506.8659009403596, 'h_N': 7.858685500268168, 'r0': 1.3155702891225907, 'a0': 0.0009928462722440278, 'h0': 0.9913512602006685, 'alpha0': 0.0002815481928398154, 'eta0': 2.9113130297558385, 'delta': 0.04758845888521171, 'n': 1.4658373650583938, 'nu': 1.9838688375340912, 'a_scale': 4.422226066846031, 'id': 2646200}	1	[0]	[[[ 0.78774103,3412.52795249, 365.6488323 , 316.506821 ]]]	[[[3412.4345 , 29.7025313, 151.942338 ]]]	[[[0.65964825,0.45227196,1.01852087,0.44085814]]]	[[[0.45227249,0.34912947,0.48776069]]]	[[[0.50281624,1.11005847,0.67710833]]]	[1.]
{'B_diff': 1.0, 'I_diff': 0.75, 'T_diff': 0.75, 'N0': 838.7968692118785, 'h_N': 10.021158422362703, 'r0': 0.7841192937701422, 'a0': 0.001638128224288316, 'h0': 1.885247309277333, 'alpha0': 0.00025610456231062867, 'eta0': 3.562504474036843, 'delta': 0.03711409368773859, 'n': 1.789012056263831, 'nu': 1.646351619162626, 'a_scale': 4.42261646260334, 'id': 2648400}	1	[0]	[[[ 4.05891737,1125.72932104, 211.9950518 , 262.863528 ]]]	[[[1122.28498 , 58.3109668, 125.49264 ]]]	[[[1.13965058,0.55609308,0.75708292,0.25025225]]]	[[[0.55589477,0.08501923,0.07615381]]]	[[[0.70249735,1.05600115,0.47248077]]]	[1.]
{'B_diff': 0.25, 'I_diff': 0.25, 'T_diff': 0.5, 'N0': 1726.1296049350296, 'h_N': 19.030025830514376, 'r0': 1.0306541425085356, 'a0': 0.0019770987804673527, 'h0': 0.9730481640623078, 'alpha0': 0.0003144857650376115, 'eta0': 4.320245725939879, 'delta': 0.04255331419076022, 'n': 1.011105984408796, 'nu': 1.9670813973670176, 'a_scale': 1.7260381126158353, 'id': 2649800}	3	[1,0,1]	[[[1726.12903 , 0. , 0. , 0. ], [ 327.789915 ,4342.18537022, 390.398589 , 189.1833211 ], [ 327.648161 ,4344.40131 , 390.05349 , 189.1395185 ]]]	[[[ 0. , 0. , 0. ], [4342.0692 , 251.900896, 117.101439], [4344.40131 , 251.678933, 117.067426]]]	[[[0.00000033,0. ,0. ,0. ], [1.38373623,0.8516771 ,1.59502298,0.47465231], [1.38415081,0.85117905,1.59644298,0.47459829]]]	[[[0. ,0. ,0. ], [0.85167755,1.67265229,0.55987813], [0.85117905,1.67414365,0.55982543]]]	[[[0. ,0. ,0. ], [0.83564687,1.46671545,0.33726405], [0. ,1.46800278,0.33722923]]]	[0.695,0.24 ,0.065]
{'B_diff': 0.75, 'I_diff': 0.5, 'T_diff': 1.0, 'N0': 1839.2625831226405, 'h_N': 9.88213899417729, 'r0': 1.4071176471278848, 'a0': 0.000771401855705613, 'h0': 1.59186574842021, 'alpha0': 0.00023923440404853113, 'eta0': 2.671110586934905, 'delta': 0.030194349286470034, 'n': 1.342151218169644, 'nu': 1.4819587244991885, 'a_scale': 1.3021004889303152, 'id': 2657400}	1	[1]	[[[ 0.27172701,7456.66715 , 73.81714511, 295.835248 ]]]	[[[4636.57266 , 67.6488192, 0. ]]]	[[[0.00000033,0.00000033,0.00000033,0.00000033]]]	[[[0.00000033,0.00000033,0. ]]]	[[[0.00000033,0.00000033,0.00000033]]]	[1.]
{'B_diff': 1.0, 'I_diff': 0.75, 'T_diff': 0.25, 'N0': 2126.703996313433, 'h_N': 10.687015495193357, 'r0': 1.4330339065151045, 'a0': 0.0019394985174045194, 'h0': 1.8871063704927757, 'alpha0': 0.000577430949519607, 'eta0': 4.170902962148608, 'delta': 0.040212200662622634, 'n': 1.968841926415624, 'nu': 1.6070604728087483, 'a_scale': 4.392753882037732, 'id': 2635200}	3	[0,0,1]	[[[ 0.33010939,16266.84853 , 82.4676428 , 52.8110321 ], [ 125.580633 , 5374.9144596 , 375.312601 , 216.21459111], [ 0.37371299,14630.105905 , 189.3823984 , 122.286533 ]]]	[[[ 641.61223 , 36.6151161, 40.0265987], [5363.23273 , 164.136623 , 215.840039 ], [ 614.769905 , 103.966874 , 122.286533 ]]]	[[[0. ,0. ,0. ,0. ], [2.21993859,0.54289771,1.50837182,0.51943526], [0.14062103,0.1146396 ,1.28350148,0.95608139]]]	[[[0. ,0. ,0. ], [0.54315721,1.81795131,0.5199389 ], [0.25966653,1.3940408 ,0.95608139]]]	[[[0. ,0. ,0. ], [0.45875217,1.30226114,0.23285455], [0.10853288,1.2451752 ,0. ]]]	[0.2 ,0.73,0.07]
{'B_diff': 0.5, 'I_diff': 0.25, 'T_diff': 1.0, 'N0': 1189.4817800479889, 'h_N': 16.46532501272001, 'r0': 1.1562306271253617, 'a0': 0.0008765383229556018, 'h0': 0.825462247717825, 'alpha0': 0.0008440738452412812, 'eta0': 4.234869648198956, 'delta': 0.05027591564678101, 'n': 1.7919511429622146, 'nu': 1.5529190963326953, 'a_scale': 3.560089374322885, 'id': 2615000}	1	[0]	[[[ 136.13058 ,2402.033155 , 287.9491922, 232.080175 ]]]	[[[2066.37002 , 228.667614, 105.552059]]]	[[[1.45566682,0.78420153,1.25330056,0.19739417]]]	[[[0.79928786,1.32280231,0.30054086]]]	[[[0.72418969,0.99851974,0.11174688]]]	[1.]
{'B_diff': 0.75, 'I_diff': 0.75, 'T_diff': 1.0, 'N0': 1561.172524009272, 'h_N': 8.162485043977052, 'r0': 1.4798151235362211, 'a0': 0.0016409725032539243, 'h0': 2.161049255608754, 'alpha0': 0.0008441592521816499, 'eta0': 2.4885098900397398, 'delta': 0.05551664098692644, 'n': 1.9141529018189576, 'nu': 1.2269333670243021, 'a_scale': 3.759830045066461, 'id': 2632600}	5	[0,0,0,0,0]	[[[ 252.201644 ,4703.42868 , 614.143031 , 130.3109008], [ 257.948133 ,4665.766293 , 622.551916 , 128.9648981], [ 244.912811 ,4720.13069 , 614.772799 , 133.2291284], [ 227.103423 ,4896.916266 , 607.693617 , 131.5449642], [ 226.163201 ,4905.05252 , 591.259779 , 131.9962513]]]	[[[1008.25276 , 280.084377 , 92.2774543], [ 997.935303 , 277.518143 , 91.5653351], [1015.05579 , 279.953866 , 93.0929015], [ 999.680076 , 280.984114 , 93.7400202], [1047.71913 , 281.521592 , 93.8633083]]]	[[[1.79919643,0.79132148,1.0060812 ,0.99335198], [1.8143408 ,0.80302183,1.00555894,1.00471996], [1.82845615,0.78804428,1.01483867,0.94636941], [1.98862374,0.75892535,1.03978422,0.99118212], [2.04416509,0.76608166,1.0554733 ,0.98265373]]]	[[[1.34040269,1.60894877,1.25710929], [1.39951255,1.59162375,1.2297846 ], [1.31325151,1.60503612,1.23014515], [1.38976868,1.55654712,1.19614712], [1.22874626,1.59525516,1.21871485]]]	[[[0.97110498,1.46047813,1.39948409], [0.98681736,1.4749675 ,1.60030808], [0.96618584,1.47310978,1.23840383], [0.9235722 ,1.54629301,1.63258656], [0.93472242,1.60746228,1.49130427]]]	[0.79 ,0.13 ,0.065,0.01 ,0.005]
{'B_diff': 1.0, 'I_diff': 0.25, 'T_diff': 0.25, 'N0': 1401.7544118523183, 'h_N': 11.866044715387869, 'r0': 0.6911161844119387, 'a0': 0.0008680168046541774, 'h0': 1.8213468317702584, 'alpha0': 0.0008036737936197888, 'eta0': 4.097311382581449, 'delta': 0.05818872961005047, 'n': 1.4040379678791535, 'nu': 1.114072403224692, 'a_scale': 3.893782070549889, 'id': 2620800}	2	[0,1]	[[[ 628.642212 , 599.32478353, 894.725213 , 79.68155059], [1174.68675 , 102.063116 , 364.3812494 , 0. ]]]	[[[594.491992 ,426.357984 , 72.5744649], [ 50.7685337,287.467067 , 0. ]]]	[[[0.59793547,2.01514293,0.59380701,0.08782055], [0.00000033,0.00000033,0.00000033,0. ]]]	[[[2.02089792,0.70001362,0.09236067], [0.00000033,0.00000033,0. ]]]	[[[1.39391481,0.49866006,0.04156396], [0.00000033,0.00000033,0. ]]]	[0.89,0.11]
{'B_diff': 1.0, 'I_diff': 0.5, 'T_diff': 0.75, 'N0': 2128.9325585430406, 'h_N': 10.112310820835676, 'r0': 1.5349142456968368, 'a0': 0.0005948390759618806, 'h0': 2.2918059984614776, 'alpha0': 0.0006067626261061279, 'eta0': 2.7443077775831393, 'delta': 0.04811204743214549, 'n': 1.4340959596457523, 'nu': 1.3902448952238713, 'a_scale': 4.041069657070581, 'id': 2647600}	53	[0,0,0,0,0,0,0,0,0,0,0,0,0,0,0,0,0,0,0,0,0,0,0,0,0,0,0,0,0,0,0,0,0,0,0,0,0, 0,0,0,0,0,0,0,0,0,0,0,0,0,0,0,0]	[[[ 1.06233549,13293.797514 , 357.643653 , 117.7399563 ], [ 1.24422595,13208.350291 , 365.606937 , 119.4106505 ], [ 1.22311645,13155.024777 , 372.215907 , 120.7514825 ], [ 1.46958242,13313.821142 , 355.474487 , 116.445654 ], [ 1.00936278,13533.184642 , 349.032209 , 113.0650557 ], [ 1.36836674,12986.23086 , 377.120733 , 123.8788883 ], [ 1.081587 ,13279.158754 , 361.494112 , 117.7335193 ], [ 0.89421535,13251.436779 , 365.26744 , 119.6230349 ], [ 0.99034102,13211.71143 , 356.118019 , 118.8502229 ], [ 1.42307425,13289.77582 , 353.907489 , 117.6589872 ], [ 1.17253666,13381.201644 , 355.178076 , 116.4616041 ], [ 1.32572811,13134.67696 , 369.944929 , 120.7681696 ], [ 1.10690277,13245.051694 , 365.880723 , 119.7840148 ], [ 0.76965032,13196.190767 , 372.784661 , 120.5268073 ], [ 1.03478008,13401.186975 , 360.356743 , 116.2253491 ], [ 0.63708627,13319.431172 , 364.909256 , 117.9850297 ], [ 1.14440608,13037.91195 , 380.501709 , 123.55367 ], [ 1.20196333,13216.20512 , 362.713456 , 119.1915796 ], [ 0.95390217,13249.494033 , 368.51724 , 119.4947022 ], [ 1.15274341,13431.402315 , 354.698976 , 116.5803468 ], [ 1.41157413,13265.71646 , 360.072921 , 119.3281693 ], [ 1.88480223,13199.727993 , 363.854896 , 119.3927144 ], [ 0.98860868,13374.87274 , 348.121941 , 116.3807528 ], [ 1.20611156,13097.10066 , 369.017149 , 121.7190713 ], [ 1.19261488,13255.30412 , 346.749922 , 114.6101166 ], [ 0.9042249 ,13475.370262 , 349.128904 , 114.2161255 ], [ 1.39968566,13428.580154 , 346.151896 , 114.5324077 ], [ 1.18593952,13083.64572 , 370.810658 , 121.7562366 ], [ 0.95724022,13350.724222 , 356.977858 , 116.8267145 ], [ 0.74137231,13241.62423 , 354.457585 , 117.864442 ], [ 1.82338066,13172.45276 , 364.65373 , 119.2068966 ], [ 1.07518723,13183.749 , 349.70666 , 117.9028064 ], [ 1.63591974,13199.65197 , 364.482111 , 119.3895483 ], [ 1.18090074,13340.42131 , 342.61187 , 113.9369319 ], [ 1.15866251,13367.45771 , 361.075865 , 116.3503366 ], [ 1.07264782,13452.690823 , 349.506957 , 115.9550465 ], [ 1.43200178,13324.021076 , 362.251049 , 116.6178943 ], [ 0.9013797 ,13331.17331 , 350.002691 , 116.2016547 ], [ 0.95292443,13194.96829 , 368.197873 , 119.8724906 ], [ 1.38923556,12959.71868 , 378.644435 , 124.4464314 ], [ 1.26903884,13036.37954 , 375.125886 , 122.2872503 ], [ 1.15527764,13244.15256 , 349.942765 , 117.1118097 ], [ 1.51148866,13236.409477 , 362.905587 , 118.445915 ], [ 1.42980477,13234.767655 , 365.57783 , 118.7885282 ], [ 1.32694663,13275.21326 , 343.031387 , 116.5664336 ], [ 1.04635791,13214.71833 , 358.729324 , 117.7924331 ], [ 1.42271978,13235.966947 , 371.063689 , 118.5045189 ], [ 1.15638212,13214.3993 , 352.555041 , 118.6373967 ], [ 0.96551328,13403.79255 , 354.6876 , 115.9784559 ], [ 0.60301677,13520.160476 , 350.241914 , 113.1730411 ], [ 1.08943273,13570.015171 , 339.105356 , 111.1580793 ], [ 1.36713183,13000.56294 , 366.237004 , 121.7893994 ], [ 1.66747047,13011.79652 , 375.037788 , 123.8233157 ]]]	[[[ 995.015514 , 212.833259 , 88.049524 ], [ 984.842791 , 226.720636 , 90.4298557], [ 972.835477 , 234.622234 , 91.8079766], [ 989.065842 , 218.116632 , 87.0998603], [ 902.571342 , 211.044849 , 83.8487413], [1075.39356 , 226.808009 , 93.3765744], [ 995.522754 , 214.332041 , 87.9338615], [ 983.260979 , 216.672382 , 88.7157164], [1106.99933 , 192.156465 , 85.8949604], [1039.78202 , 204.031543 , 85.7273181], [ 960.123044 , 211.358653 , 85.7742478], [1000.84736 , 231.745407 , 92.1376812], [ 946.624394 , 231.450102 , 90.4103559], [ 958.864467 , 228.848132 , 91.4815065], [ 892.887975 , 224.930655 , 87.9444552], [ 921.841872 , 226.498801 , 89.3935029], [1025.30405 , 228.437444 , 93.0379838], [1021.87372 , 215.901421 , 88.7330583], [ 953.405233 , 225.230564 , 89.6461283], [ 932.426915 , 208.841495 , 84.5963459], [1012.18476 , 208.08016 , 86.6197848], [ 999.058093 , 226.325083 , 89.5781355], [1062.03314 , 182.315743 , 82.0793893], [1051.86156 , 219.069076 , 91.4521389], [1158.09112 , 188.461817 , 83.1156002], [ 922.356762 , 213.40298 , 85.3718484], [ 980.979554 , 206.218869 , 83.8853946], [1052.02512 , 221.07169 , 91.8891229], [ 951.732122 , 219.471591 , 87.8451733], [1077.78233 , 200.243531 , 86.6179925], [1009.86616 , 226.653421 , 90.2719982], [1182.7217 , 180.814337 , 84.5065436], [1004.90797 , 223.296301 , 89.6876052], [1085.40861 , 200.053862 , 83.4330371], [ 912.77691 , 226.563003 , 88.2428587], [ 970.304723 , 198.780709 , 82.6329641], [ 925.048976 , 232.822966 , 89.1878008], [1078.14301 , 185.477561 , 83.5571729], [1016.80949 , 215.123872 , 89.1429709], [1059.26348 , 234.164764 , 95.2496658], [1030.62584 , 233.391098 , 94.0008544], [1124.81926 , 191.303218 , 83.8379097], [ 996.976077 , 220.51068 , 89.120758 ], [ 975.337055 , 225.614047 , 89.5933157], [1174.82376 , 174.307778 , 80.9251759], [1044.51533 , 219.255849 , 88.038535 ], [ 917.332747 , 241.970697 , 92.2413329], [1152.3773 , 179.978544 , 83.5464269], [ 939.20215 , 215.11851 , 86.0830386], [ 909.110076 , 208.834039 , 84.2403564], [ 973.469071 , 192.888075 , 80.3842153], [1166.87384 , 206.557927 , 90.1710117], [1078.27062 , 221.075073 , 91.8604247]]]	[[[16.01202253, 0.25053055, 1.42349827, 1.29472331], [10.55524103, 0.25877398, 1.50345935, 1.35271238], [15.94588062, 0.2596327 , 1.40573037, 1.26476715], [10.49821819, 0.25121053, 1.52730553, 1.37066474], [ 9.57137105, 0.24834445, 1.55375435, 1.41716261], [ 9.45258184, 0.25944745, 1.42055289, 1.27517931], [14.48424935, 0.2440811 , 1.38079782, 1.2594926 ], [22.46519795, 0.2641184 , 1.53965509, 1.36067596], [14.63801381, 0.25553144, 1.4730023 , 1.3113735 ], [12.2861545 , 0.26073795, 1.55715052, 1.37022229], [15.34770606, 0.26492041, 1.58266879, 1.40725958], [12.3423499 , 0.24996917, 1.39143546, 1.25497973], [12.00111831, 0.25423702, 1.46718158, 1.33427465], [20.3009924 , 0.25617943, 1.41530848, 1.30239276], [17.32007336, 0.2632629 , 1.5518097 , 1.40615494], [17.81564724, 0.2555679 , 1.52473083, 1.38251753], [13.88557609, 0.26079115, 1.42157208, 1.2804479 ], [12.41780712, 0.26155784, 1.55784474, 1.38711719], [15.99339823, 0.24135122, 1.34456621, 1.23085281], [ 9.45859981, 0.23474906, 1.42395144, 1.2826353 ], [ 9.14799154, 0.25056595, 1.51171856, 1.33431535], [ 6.2652984 , 0.24750744, 1.39853518, 1.25775528], [15.08447637, 0.26137279, 1.63872014, 1.44159989], [17.24768868, 0.26167829, 1.44303181, 1.2716301 ], [13.53986209, 0.27175134, 1.62718419, 1.46181842], [14.25453078, 0.25246942, 1.50100011, 1.3710166 ], [10.48082996, 0.26766367, 1.6555423 , 1.47214697], [14.28777152, 0.2413217 , 1.26013408, 1.13643999], [21.5028295 , 0.25311237, 1.49290889, 1.32570969], [17.78010731, 0.25374594, 1.56304599, 1.36779401], [ 7.19258567, 0.25972103, 1.56289288, 1.40700367], [ 8.74672009, 0.25010174, 1.53931824, 1.35016695], [ 8.45161022, 0.25510095, 1.42178779, 1.29057365], [10.42903386, 0.25255457, 1.58318291, 1.40010919], [17.20400352, 0.26172012, 1.51036204, 1.36963136], [19.79632299, 0.26109293, 1.58934803, 1.38275764], [13.23063286, 0.2647621 , 1.58475063, 1.43355322], [17.24025881, 0.24258585, 1.44409971, 1.28064583], [16.61415479, 0.24644387, 1.35885089, 1.24513022], [ 8.0533436 , 0.26069926, 1.44861464, 1.29251092], [ 9.93528851, 0.24349936, 1.3573015 , 1.22380304], [15.2378353 , 0.26667001, 1.60680034, 1.39307334], [ 8.41957041, 0.2613241 , 1.50996135, 1.36734937], [ 7.1805043 , 0.2441388 , 1.46112205, 1.32484649], [11.52233771, 0.25140231, 1.54346663, 1.34147199], [12.50019623, 0.26010338, 1.56921911, 1.41058548], [10.18301721, 0.25190605, 1.41947073, 1.31889022], [ 9.80636738, 0.22702446, 1.3334605 , 1.17365983], [20.08442995, 0.26096812, 1.50023043, 1.34619783], [31.61552363, 0.25196089, 1.52035984, 1.37922679], [14.69244521, 0.26736908, 1.67424752, 1.50988849], [12.9855469 , 0.26925044, 1.44664545, 1.27931095], [11.19325196, 0.25677224, 1.41139155, 1.24625152]]]	[[[1.30155225,1.63794427,1.46925545], [1.25189714,1.73637641,1.56111012], [1.35928763,1.59671891,1.46527808], [1.08349264,1.90228001,1.62616876], [1.3623131 ,1.79007706,1.65983876], [1.11082694,1.69734854,1.477256 ], [1.20512439,1.61082919,1.44742721], [1.3139846 ,1.8446445 ,1.61312321], [1.15030613,1.908246 ,1.55853027], [1.27150219,1.88153518,1.63776809], [1.37983794,1.91327124,1.67835054], [1.19005176,1.58542748,1.43953846], [1.34586771,1.60982082,1.51361824], [1.36219121,1.59889835,1.4816538 ], [1.46043919,1.78599239,1.64108472], [1.2252183 ,1.80515035,1.62246476], [1.15925132,1.73186247,1.50941452], [1.15330614,1.92134378,1.65502567], [1.46284141,1.55500004,1.39553472], [1.11040478,1.78289807,1.54950858], [1.07640268,1.93285017,1.64044778], [1.21840419,1.62120135,1.4752181 ], [1.1005255 ,2.35066241,1.81337862], [1.21758603,1.80923271,1.50216928], [1.18198358,2.16787606,1.75890634], [1.44878744,1.65254195,1.56522851], [1.32419666,2.04167247,1.78804886], [1.2281988 ,1.37735166,1.26789113], [1.30436099,1.76244261,1.54821908], [1.04940875,2.01880198,1.65563386], [1.08236863,1.87424066,1.64037617], [0.94184925,2.1884265 ,1.66490215], [1.30931456,1.56998522,1.47624916], [1.10929286,1.9142666 ,1.67213514], [1.51376947,1.69342696,1.5570157 ], [1.38801988,1.96512767,1.69512863], [1.32733173,1.80570036,1.64383714], [1.0978836 ,2.03179485,1.57059526], [1.21028161,1.63183911,1.44316746], [1.08584768,1.6972591 ,1.48940183], [1.08051543,1.50855609,1.37451845], [1.16483063,2.12581144,1.71410111], [1.2610794 ,1.79619941,1.59398838], [0.98940961,1.78928358,1.55226394], [1.05582172,2.24392933,1.68749346], [1.10933077,1.90000573,1.66270381], [1.31318538,1.53836854,1.4694032 ], [0.96208476,1.68504646,1.40794001], [1.48980003,1.7070719 ,1.56601512], [1.42769121,1.76848099,1.59938667], [1.43563808,2.03342865,1.80619071], [1.24263811,1.67159577,1.49231943], [1.10417345,1.70014753,1.47181251]]]	[[[0.31910521,1.94470045,1.49084459], [0.31735079,1.87478735,1.33313431], [0.32952573,1.83699525,1.24317008], [0.29746218,1.55437385,1.17470064], [0.30201696,2.00549372,1.42194165], [0.32053168,1.72252726,1.25183866], [0.30613605,1.78524621,1.40393744], [0.3259619 ,1.74390889,1.13685973], [0.32417206,1.69753473,1.29642305], [0.32695861,1.86951365,1.23062445], [0.32813042,1.76221815,1.13205726], [0.31039162,1.88052617,1.39955585], [0.31548434,2.11387463,1.44428133], [0.32220373,1.94083787,1.51157083], [0.32381175,1.85533171,1.20102614], [0.30221236,1.77951184,1.18059889], [0.31886099,1.58163389,1.11973059], [0.31405491,1.67340995,1.06320685], [0.31473226,1.84764343,1.4615447 ], [0.27990891,1.57533943,1.15735837], [0.29739801,1.5960673 ,1.01830923], [0.30956572,1.78715645,1.23637282], [0.31199611,1.51644958,1.02957041], [0.32931505,1.56252631,1.11635137], [0.34336896,1.72860076,1.24286602], [0.31962209,2.18061764,1.47312096], [0.32701072,1.77822277,1.08672739], [0.3173278 ,1.9389718 ,1.47821115], [0.31275919,1.85005481,1.30045767], [0.30399775,1.61595681,1.05196376], [0.30423233,1.76780568,1.23730941], [0.30339505,1.49885983,1.09836388], [0.32519749,2.01579 ,1.41628621], [0.31048286,1.92226424,1.18375154], [0.33037758,2.00930466,1.43280561], [0.32700636,1.77214202,1.07551733], [0.31822663,1.95082332,1.38243834], [0.3030503 ,1.40895795,1.16289473], [0.31137376,1.72863495,1.38267134], [0.31585058,1.77179078,1.19839536], [0.29845411,1.91730198,1.45489313], [0.33378979,1.60902258,1.09777001], [0.32193872,1.8177797 ,1.28538011], [0.28282528,1.58338272,1.27693741], [0.31571883,1.48868892,1.12649152], [0.31130003,1.7898703 ,1.24412661], [0.30919866,2.1040442 ,1.59082018], [0.28892559,1.64531619,1.22932852], [0.33447124,1.93189214,1.27432949], [0.31460682,1.97707169,1.44019321], [0.33477665,1.98853238,1.31731072], [0.35615226,1.89431632,1.23825809], [0.31898765,1.65313551,1.14804519]]]	[0.04 ,0.08 ,0.045,0.04 ,0.025,0.065,0.065,0.015,0.07 ,0.045,0.03 ,0.065, 0.015,0.02 ,0.025,0.05 ,0.035,0.02 ,0.005,0.005,0.005,0.005,0.015,0.005, 0.005,0.015,0.005,0.01 ,0.01 ,0.005,0.005,0.005,0.015,0.01 ,0.005,0.005, 0.02 ,0.005,0.005,0.005,0.005,0.015,0.005,0.005,0.005,0.005,0.01 ,0.005, 0.005,0.005,0.005,0.005,0.005]
{'B_diff': 0.5, 'I_diff': 0.5, 'T_diff': 0.25, 'N0': 1922.2719416056473, 'h_N': 5.864284719687421, 'r0': 0.5569064505340996, 'a0': 0.000829729181013452, 'h0': 0.9408340158949734, 'alpha0': 0.0004943553795631508, 'eta0': 4.517919900263047, 'delta': 0.04085897364311386, 'n': 1.201682701117095, 'nu': 1.7316789335102327, 'a_scale': 2.9666956646640297, 'id': 2628000}	1	[1]	[[[ 231.575343,4901.200949, 369.192275, 242.205499]]]	[[[4424.82099 , 258.308309, 242.205499]]]	[[[1.56907064,0.71956019,1.62559652,0.44685841]]]	[[[0.72500816,1.80373564,0.44685841]]]	[[[0.67741639,1.27544957,0. ]]]	[1.]
{'B_diff': 0.75, 'I_diff': 0.75, 'T_diff': 0.25, 'N0': 798.0518568393378, 'h_N': 9.06962163960915, 'r0': 1.1467819071357301, 'a0': 0.0008964010047955602, 'h0': 1.6149569944986195, 'alpha0': 0.0005428556302086581, 'eta0': 3.7795065717533443, 'delta': 0.03255368370661096, 'n': 1.8975331427245496, 'nu': 1.9458180028467544, 'a_scale': 2.315949471440825, 'id': 2657600}	2	[0,0]	[[[ 0.32398901,2915.115685 , 30.8712238 , 68.91580732], [ 0.30076393,4796.362839 , 30.8712238 , 41.60531847]]]	[[[2519.12191 , 16.2539668, 66.5070661], [ 838.876869 , 16.2539668, 40.315807 ]]]	[[[0.,0.,0.,0.], [0.,0.,0.,0.]]]	[[[0.,0.,0.], [0.,0.,0.]]]	[[[0.,0.,0.], [0.,0.,0.]]]	[0.505,0.495]
{'B_diff': 0.75, 'I_diff': 0.75, 'T_diff': 0.5, 'N0': 2132.435824557857, 'h_N': 17.779393128327293, 'r0': 1.7677468635227176, 'a0': 0.0017002811089800584, 'h0': 1.4946072905463883, 'alpha0': 0.0005332747003806158, 'eta0': 4.394840564956965, 'delta': 0.04353479121301913, 'n': 1.3372870301639725, 'nu': 1.1396314747757819, 'a_scale': 1.4891137066938267, 'id': 2619400}	2	[1,0]	[[[ 98.0877992,4059.21028 , 513.372631 , 425.573909 ], [ 77.4139965,2868.5205299, 500.733337 , 554.4675852]]]	[[[2687.72986 , 466.62163 , 425.573909], [2782.40335 , 301.523588, 504.764411]]]	[[[2.30580564,0.71180288,1.12344883,0.43910775], [2.05665008,0.62743308,0.70134049,0.16243603]]]	[[[0.74964712,1.19739127,0.43910775], [0.63279887,0.88224161,0.17142396]]]	[[[0.76070503,0.56255997,0. ], [0.49387178,0.43727159,0.07129178]]]	[0.885,0.115]
{'B_diff': 0.75, 'I_diff': 1.0, 'T_diff': 0.75, 'N0': 730.0115933310618, 'h_N': 15.880779144812214, 'r0': 0.6947787037744966, 'a0': 0.0016114778427529228, 'h0': 1.8025047325563741, 'alpha0': 0.0004163086138691297, 'eta0': 1.369596562846068, 'delta': 0.03577975586828962, 'n': 1.4451098521953611, 'nu': 1.7540756431576776, 'a_scale': 2.4486456151859866, 'id': 2658800}	2	[0,0]	[[[ 1.24564396,2161.2212707 , 51.0494034 , 98.1275718 ], [ 1.03549328,4739.7714268 , 51.0494034 , 46.4318597 ]]]	[[[2125.56397 , 29.779762 , 64.2461526], [ 88.5720768, 29.779762 , 29.0319461]]]	[[[0.00000033,0.00000033,0.00000033,0.00000033], [0.00000033,0.00000033,0.00000033,0.00000033]]]	[[[0.00000033,0.00000033,0.00000033], [0.00000033,0.00000033,0.00000033]]]	[[[0.00000033,0.00000033,0.00000033], [0.00000033,0.00000033,0.00000033]]]	[0.275,0.725]
{'B_diff': 1.0, 'I_diff': 1.0, 'T_diff': 0.75, 'N0': 1864.241985120192, 'h_N': 7.36437370764727, 'r0': 1.232363576511112, 'a0': 0.0011589167713084104, 'h0': 1.020034079581594, 'alpha0': 0.0007030055293500265, 'eta0': 1.6012015037395204, 'delta': 0.04358990291898208, 'n': 1.3989199291071146, 'nu': 1.0907104382501656, 'a_scale': 1.5614530746561572, 'id': 2636400}	1	[0]	[[[ 0.80641131,5559.97588 , 274.0683208 , 413.4225446 ]]]	[[[1068.32793 , 201.336799, 374.608581]]]	[[[0.5073355 ,0.30916285,0.89652436,0.37888233]]]	[[[0.55541298,1.11555557,0.40488436]]]	[[[0.25286908,0.32114717,0.1293527 ]]]	[1.]
{'B_diff': 0.75, 'I_diff': 1.0, 'T_diff': 1.0, 'N0': 1232.841303495015, 'h_N': 18.324288716692728, 'r0': 1.5014849569546547, 'a0': 0.0015103493554444519, 'h0': 0.625253226973445, 'alpha0': 0.0003404587343305394, 'eta0': 4.43885418904004, 'delta': 0.0566894360233306, 'n': 1.0389715127982633, 'nu': 1.6379975987272983, 'a_scale': 1.914391425063358, 'id': 2659000}	2	[1,1]	[[[ 2.62886787,1538.5122 , 453.6360223 , 272.044239 ], [ 811.017817 , 580.476339 , 983.993902 , 0. ]]]	[[[1538.5122 , 99.2876903, 272.044239 ], [ 0. , 0. , 0. ]]]	[[[0.00000033,0.00000033,0.00000033,0.00000033], [0.51341586,2.64191208,0.71093255,0. ]]]	[[[0.00000033,0.00000033,0.00000033], [0. ,0. ,0. ]]]	[[[0. ,0.00000033,0. ], [2.64191208,0.71093255,0. ]]]	[0.995,0.005]
{'B_diff': 0.75, 'I_diff': 0.75, 'T_diff': 0.5, 'N0': 1904.8419538841993, 'h_N': 12.212950012924523, 'r0': 1.678151602166242, 'a0': 0.001021083782719753, 'h0': 1.0124689832354319, 'alpha0': 0.000690299865554313, 'eta0': 4.4225542698759055, 'delta': 0.03215348523700311, 'n': 1.2707626982242557, 'nu': 1.0119854316629904, 'a_scale': 4.051932998456007, 'id': 2657800}	3	[1,1,1]	[[[ 3.34638554, 723.9768779 , 344.914333 , 755.571924 ], [ 0.98432438,7258.89291775, 687.140153 , 238.296736 ], [ 1.27399518,3644.73171617,1806.19098 , 257.341622 ]]]	[[[ 681.547755 , 236.795996 , 755.571924 ], [ 0.05650775, 687.140153 , 238.296736 ], [3644.73168 , 0. , 0. ]]]	[[[0.00000033,0.00000033,0.00000033,0.00000033], [0.99123378,0.55250642,1.42806448,0.79636806], [0.72757217,0.82678097,0.89504288,1.05238366]]]	[[[0.00000033,0.00000033,0.00000033], [0.80405299,1.42806448,0.79636806], [0.82678098,0. ,0. ]]]	[[[0.00000033,0.00000033,0. ], [0.55250463,0. ,0. ], [0.54075384,0.89504288,1.05238366]]]	[0.91 ,0.085,0.005]
{'B_diff': 0.75, 'I_diff': 0.25, 'T_diff': 1.0, 'N0': 1670.0552052643714, 'h_N': 8.125581449218167, 'r0': 0.9526037731209371, 'a0': 0.0009492038980355609, 'h0': 1.971302981286562, 'alpha0': 0.0006059434530160546, 'eta0': 3.8909814997582073, 'delta': 0.04750123263159229, 'n': 1.5214559511281127, 'nu': 1.4937216811124336, 'a_scale': 4.59524976214338, 'id': 2631000}	1	[0]	[[[ 154.093156 ,4330.05674 , 394.455538 , 150.4945837]]]	[[[4141.63868 , 322.043208 , 80.6704383]]]	[[[1.88762065,0.62776025,1.37398528,0.47129198]]]	[[[0.63363624,1.44890184,0.66719568]]]	[[[0.54191977,1.05496452,0.24872708]]]	[1.]
{'B_diff': 1.0, 'I_diff': 0.25, 'T_diff': 1.0, 'N0': 2090.4660708251577, 'h_N': 12.01082808477232, 'r0': 0.56517793191879, 'a0': 0.0008636451458458689, 'h0': 1.4258488523318753, 'alpha0': 0.00023164330278346892, 'eta0': 2.783974353191687, 'delta': 0.0361421694829627, 'n': 1.6720106933858712, 'nu': 1.0807664839623308, 'a_scale': 3.2308135840032, 'id': 2659800}	1	[1]	[[[1986.1095 , 34.2527537, 170.7154877, 0. ]]]	[[[ 18.6348567,137.130671 , 0. ]]]	[[[0.00000033,0.00000033,0.00000033,0. ]]]	[[[0.00000033,0.00000033,0. ]]]	[[[0.00000033,0.00000033,0. ]]]	[1.]
{'B_diff': 0.25, 'I_diff': 1.0, 'T_diff': 0.5, 'N0': 2065.179649918291, 'h_N': 9.545747624754014, 'r0': 1.6599426848390277, 'a0': 0.0007560596581945923, 'h0': 1.9548967034653264, 'alpha0': 0.00048532914743570075, 'eta0': 5.078002557467574, 'delta': 0.04642409552354204, 'n': 1.0990713294055379, 'nu': 1.744900524125857, 'a_scale': 2.0789046899830725, 'id': 2639400}	2	[1,1]	[[[ 12.5797887 ,7414.11394 , 630.98807 , 202.294237 ], [ 602.108486 , 648.29535137,3777.3797 , 0. ]]]	[[[1668.95385 , 454.760795, 202.294237], [ 648.277014, 0. , 0. ]]]	[[[3.70951484,0.57804208,1.37808541,1.00503743], [0.72330602,1.96371451,0.18569015,0. ]]]	[[[0.65717352,1.56702309,1.00503743], [1.96372209,0. ,0. ]]]	[[[0.55603273,1.29482151,0. ], [1.7083423 ,0.18569015,0. ]]]	[0.995,0.005]
{'B_diff': 0.75, 'I_diff': 0.5, 'T_diff': 0.5, 'N0': 691.5117159472696, 'h_N': 12.197762609803908, 'r0': 0.5334974042425702, 'a0': 0.0006562557066363405, 'h0': 1.5001328458872183, 'alpha0': 0.00038715068352257595, 'eta0': 4.929712587431345, 'delta': 0.03739075528771557, 'n': 1.5776852794984269, 'nu': 1.4814209155789015, 'a_scale': 2.851084184516851, 'id': 2644200}	2	[0,0]	[[[ 41.3751939 ,654.3305336 ,174.9324283 ,227.6733667 ], [ 9.15208702,567.405615 ,157.9759785 ,262.8198586 ]]]	[[[609.391876 , 89.0557345,151.588396 ], [529.6031 , 78.241469 ,174.989572 ]]]	[[[1.24301457,0.69342639,0.46977828,0.07476652], [0.61300724,0.27617267,0.19056147,0.04385442]]]	[[[0.71384772,0.5902109 ,0.09810361], [0.28612152,0.22298805,0.05706781]]]	[[[0.41926582,0.3493162 ,0.02835216], [0.14668339,0.16402185,0.01798584]]]	[0.225,0.775]
{'B_diff': 1.0, 'I_diff': 0.5, 'T_diff': 0.5, 'N0': 1095.3231032753447, 'h_N': 13.956424064653499, 'r0': 0.561315512957688, 'a0': 0.0010651029722165003, 'h0': 1.2813160097341507, 'alpha0': 0.00061669404130212, 'eta0': 3.736287144381846, 'delta': 0.030220074985699157, 'n': 1.660575464779091, 'nu': 1.8048802968187965, 'a_scale': 4.057991176610086, 'id': 2660200}	2	[0,0]	[[[ 1.07757647,3168.3807672 , 39.3747553 , 148.4542473 ], [ 0.91606602,7333.392819 , 39.3747553 , 67.6494202 ]]]	[[[3101.31703 , 21.1468128, 82.590074 ], [ 692.732309 , 21.1468128, 40.2424188]]]	[[[0.00000033,0.00000033,0.00000033,0.00000033], [0.00000033,0.00000033,0.00000033,0.00000033]]]	[[[0.00000033,0.00000033,0.00000033], [0.00000033,0.00000033,0.00000033]]]	[[[0.00000033,0.00000033,0.00000033], [0.00000033,0.00000033,0.00000033]]]	[0.8,0.2]
{'B_diff': 0.25, 'I_diff': 0.75, 'T_diff': 1.0, 'N0': 787.6464015718626, 'h_N': 16.21241744345133, 'r0': 1.326402410825549, 'a0': 0.0010533645788638145, 'h0': 1.3402034561197451, 'alpha0': 0.0007790815122656891, 'eta0': 3.2791783298721286, 'delta': 0.05914928771323391, 'n': 1.7967133073700001, 'nu': 1.9618649003818966, 'a_scale': 2.397654246962268, 'id': 2639000}	1	[0]	[[[ 28.6906405,2666.648865 , 154.6411194, 88.6176537]]]	[[[2263.78677 , 41.2300314, 61.1361901]]]	[[[2.79534055,0.42420834,1.27086235,0.52033706]]]	[[[0.43815496,1.1304965 ,0.69128303]]]	[[[0.41432416,1.34877853,0.16735426]]]	[1.]
{'B_diff': 0.25, 'I_diff': 0.25, 'T_diff': 1.0, 'N0': 1003.6463573499287, 'h_N': 18.017315952813014, 'r0': 0.7753293013636074, 'a0': 0.001163478417788742, 'h0': 1.7060990809077248, 'alpha0': 0.0008455588354013563, 'eta0': 4.238069481121455, 'delta': 0.03644247224423186, 'n': 1.1521813869332855, 'nu': 1.7159314605668303, 'a_scale': 2.1615863454051727, 'id': 2650200}	1	[1]	[[[ 28.2960893,4253.78922 , 149.3146888, 154.579856 ]]]	[[[1500.77196, 125.61638, 0. ]]]	[[[3.05060618,0.40786881,1.8420987 ,0.65696434]]]	[[[0.44403182,1.85411798,0. ]]]	[[[0.39127182,1.79724946,0.65696434]]]	[1.]
{'B_diff': 1.0, 'I_diff': 0.5, 'T_diff': 0.5, 'N0': 1672.6033196352084, 'h_N': 17.084714467707634, 'r0': 0.5433089999636156, 'a0': 0.00140756169812873, 'h0': 1.4174435696421395, 'alpha0': 0.0006518528920614021, 'eta0': 4.323276451656843, 'delta': 0.04833773402877953, 'n': 1.359399792990318, 'nu': 1.914230288996075, 'a_scale': 1.1941564979987864, 'id': 2634600}	1	[1]	[[[ 257.805769 ,4057.11495519, 267.2020818 , 143.078055 ]]]	[[[4052.39663, 223.09119, 0. ]]]	[[[1.57103761,0.70953389,1.69816723,0.39572208]]]	[[[0.70968489,1.76145357,0. ]]]	[[[0.61672953,1.41131181,0.39572208]]]	[1.]
{'B_diff': 0.25, 'I_diff': 0.75, 'T_diff': 0.5, 'N0': 1661.5202795961845, 'h_N': 7.481986642258287, 'r0': 1.1383720215551187, 'a0': 0.0013454560179564051, 'h0': 1.2665074176329973, 'alpha0': 0.0004136540448412134, 'eta0': 4.697031525919422, 'delta': 0.039239788829278574, 'n': 1.1919185051681183, 'nu': 1.2934439919509915, 'a_scale': 2.4962620975087884, 'id': 2625800}	1	[0]	[[[ 91.6591589,2307.193 , 634.73324 , 485.604471 ]]]	[[[1250.12691 , 185.550496, 313.298989]]]	[[[1.78503361,0.9911913 ,0.71736452,0.31229876]]]	[[[1.01478614,1.5919394 ,0.27780574]]]	[[[1.80160173,0.88963096,0.55046118]]]	[1.]
{'B_diff': 0.75, 'I_diff': 1.0, 'T_diff': 0.25, 'N0': 1413.366788289487, 'h_N': 10.426085357168343, 'r0': 1.4079674558175312, 'a0': 0.0011332591235202758, 'h0': 1.2887107387008143, 'alpha0': 0.0004422552036936396, 'eta0': 1.9919161239677388, 'delta': 0.0383827199599925, 'n': 1.751139766533249, 'nu': 1.1672467123645611, 'a_scale': 1.2862615014779561, 'id': 2658400}	1	[1]	[[[ 0.7291811 ,3279.31678 , 152.07861829, 388.886006 ]]]	[[[1515.38484 , 150.897462, 388.886006]]]	[[[0.,0.,0.,0.]]]	[[[0.,0.,0.]]]	[[[0.,0.,0.]]]	[1.]
{'B_diff': 1.0, 'I_diff': 0.75, 'T_diff': 1.0, 'N0': 749.6608778778595, 'h_N': 11.795755556160394, 'r0': 0.7070135644375627, 'a0': 0.0006007534739179999, 'h0': 1.4466389896564382, 'alpha0': 0.000698359881293868, 'eta0': 1.6216240404088345, 'delta': 0.03378346055322865, 'n': 1.7457473860877806, 'nu': 1.2309014540989323, 'a_scale': 3.6714850102792056, 'id': 2648600}	1	[0]	[[[ 11.9593137,2415.7695511, 183.6371477, 192.7582341]]]	[[[ 93.2010211, 87.1929375,100.776528 ]]]	[[[2.47071436,0.47703876,0.9147728 ,0.46633346]]]	[[[0.68644487,0.34792966,0.20931495]]]	[[[0.50370477,1.73650189,0.84042014]]]	[1.]
{'B_diff': 0.5, 'I_diff': 1.0, 'T_diff': 0.5, 'N0': 1503.0020110247463, 'h_N': 6.623882311760267, 'r0': 0.726497509085658, 'a0': 0.0011300316510915688, 'h0': 2.261948639521163, 'alpha0': 0.0007752741808535393, 'eta0': 4.908999744944823, 'delta': 0.037699448163346284, 'n': 1.5375394639425566, 'nu': 1.8331175103469475, 'a_scale': 4.557586122823434, 'id': 2642600}	1	[0]	[[[ 63.4057703 ,4714.84849525, 290.9019933 , 139.3776063 ]]]	[[[4706.15496 , 85.3690403, 123.343358 ]]]	[[[2.6132303 ,0.46719039,1.46336261,0.69659602]]]	[[[0.46737002,1.86594246,0.77189088]]]	[[[0.38901861,1.34295543,0.1300608 ]]]	[1.]
{'B_diff': 1.0, 'I_diff': 0.25, 'T_diff': 0.25, 'N0': 1994.147363707192, 'h_N': 18.650649267975353, 'r0': 1.9874274849592148, 'a0': 0.0005431469930411978, 'h0': 2.1332764602900713, 'alpha0': 0.0008105470573758372, 'eta0': 2.1358054198631495, 'delta': 0.05997444944174252, 'n': 1.579120894842045, 'nu': 1.3620556797155645, 'a_scale': 2.8143390762295866, 'id': 2633600}	1	[0]	[[[ 56.2400431,5581.230358 , 378.159328 , 165.6244651]]]	[[[5468.57369 , 220.141297, 123.177461]]]	[[[2.97919164,0.43447396,1.55638445,0.83756261]]]	[[[0.43752993,1.67576103,0.89858342]]]	[[[0.33715844,1.40203189,0.66427295]]]	[1.]
{'B_diff': 0.25, 'I_diff': 0.75, 'T_diff': 0.25, 'N0': 833.3304638406396, 'h_N': 16.757662154022917, 'r0': 0.9148194039095137, 'a0': 0.0017146145892721325, 'h0': 1.9141853318731972, 'alpha0': 0.0007046235917586191, 'eta0': 3.7646750544395555, 'delta': 0.041216993418563524, 'n': 1.8476046015855714, 'nu': 1.455908964966854, 'a_scale': 4.016513687374854, 'id': 2638400}	1	[0]	[[[ 52.1208557,2337.56346 , 189.0156941, 128.5974841]]]	[[[2077.36455 , 92.1095135, 114.68843 ]]]	[[[2.05523644,0.56971917,1.16828377,0.47182045]]]	[[[0.58413035,1.43378424,0.5025155 ]]]	[[[0.51450299,0.93903774,0.22188698]]]	[1.]
{'B_diff': 1.0, 'I_diff': 1.0, 'T_diff': 0.25, 'N0': 643.9520032318896, 'h_N': 5.975553890842483, 'r0': 1.1479934773160596, 'a0': 0.001843077052638802, 'h0': 1.8890344813666973, 'alpha0': 0.00023621617915510783, 'eta0': 1.513279509314022, 'delta': 0.04745280663656694, 'n': 1.433893074251214, 'nu': 1.6572740208330783, 'a_scale': 1.265226394960801, 'id': 2661600}	1	[1]	[[[ 0.36142179,2536.6186 , 61.40445517, 91.5739698 ]]]	[[[1169.17882 , 55.7365028, 0. ]]]	[[[0.00000033,0.00000033,0.00000033,0.00000033]]]	[[[0.00000033,0.00000033,0. ]]]	[[[0.00000033,0.00000033,0.00000033]]]	[1.]
{'B_diff': 1.0, 'I_diff': 0.25, 'T_diff': 0.5, 'N0': 1452.1506337404712, 'h_N': 17.085601752343038, 'r0': 1.658958733065992, 'a0': 0.0011924579336301518, 'h0': 1.4439546097440095, 'alpha0': 0.0006991621302816867, 'eta0': 1.936590741182791, 'delta': 0.05930367323029356, 'n': 1.2823411743166817, 'nu': 1.4874018401808324, 'a_scale': 3.00961295173415, 'id': 2659400}	1	[0]	[[[ 0.78767745,4580.90176 , 90.4119595 , 135.2933866 ]]]	[[[4408.0205 , 57.2586617, 69.6536692]]]	[[[0.,0.,0.,0.]]]	[[[0.,0.,0.]]]	[[[0.,0.,0.]]]	[1.]
{'B_diff': 1.0, 'I_diff': 0.25, 'T_diff': 0.75, 'N0': 960.1376750738299, 'h_N': 12.120379283608152, 'r0': 1.4475298651326716, 'a0': 0.000912404129492692, 'h0': 2.0278122332006694, 'alpha0': 0.00046566107432590613, 'eta0': 2.6656606997791013, 'delta': 0.059057748692088366, 'n': 1.2130529091177635, 'nu': 1.7796279798850967, 'a_scale': 2.563115542449567, 'id': 2659600}	1	[0]	[[[ 0.6041065,3209.660746 , 63.4159823, 66.5544181]]]	[[[3086.57937 , 44.5276869, 20.843496 ]]]	[[[0.,0.,0.,0.]]]	[[[0.,0.,0.]]]	[[[0.,0.,0.]]]	[1.]
{'B_diff': 0.25, 'I_diff': 0.5, 'T_diff': 0.5, 'N0': 1348.6244472403969, 'h_N': 14.422859359279638, 'r0': 1.9746075927571782, 'a0': 0.0010296316650090826, 'h0': 1.9820983470131326, 'alpha0': 0.0004848457970533231, 'eta0': 3.965964809176935, 'delta': 0.05176322543222765, 'n': 1.9067592977378838, 'nu': 1.8758567938915833, 'a_scale': 2.0574840041145306, 'id': 2637800}	1	[0]	[[[ 110.540768 ,4551.996503 , 379.467074 , 86.6123138]]]	[[[3713.58795 , 181.754255 , 84.1413319]]]	[[[2.16443026,0.56171622,1.3764636 ,0.70716349]]]	[[[0.57633225,1.58539137,0.72021597]]]	[[[0.52353223,1.20698235,0.26795964]]]	[1.]
{'B_diff': 0.25, 'I_diff': 0.5, 'T_diff': 0.75, 'N0': 1346.804516065396, 'h_N': 18.95105281557004, 'r0': 1.2395218456374555, 'a0': 0.001824281841472407, 'h0': 1.7758351465251947, 'alpha0': 0.000557900610388912, 'eta0': 1.7321725264376862, 'delta': 0.05049383600152992, 'n': 1.4435205614325284, 'nu': 1.881051220695464, 'a_scale': 4.602826207372922, 'id': 2663600}	1	[0]	[[[ 0.86284605,7832.015796 , 45.9671771 , 35.4681912 ]]]	[[[986.155816 , 26.2659471, 18.8867417]]]	[[[0.00000033,0.00000033,0.00000033,0.00000033]]]	[[[0.00000033,0.00000033,0.00000033]]]	[[[0.00000033,0.00000033,0.00000033]]]	[1.]
{'B_diff': 0.25, 'I_diff': 0.5, 'T_diff': 0.5, 'N0': 1247.6834510015992, 'h_N': 13.57722389703969, 'r0': 1.1901561993174623, 'a0': 0.0011436576384479232, 'h0': 1.6181530418613859, 'alpha0': 0.0008245464073894107, 'eta0': 1.4739668288785834, 'delta': 0.050076536330014104, 'n': 1.783196573648032, 'nu': 1.8970341178663859, 'a_scale': 3.6756848385303296, 'id': 2663400}	1	[0]	[[[ 0.63701759,6868.94742 , 34.5921458 , 33.2989894 ]]]	[[[2475.9236 , 19.0672077, 19.6441923]]]	[[[0.,0.,0.,0.]]]	[[[0.,0.,0.]]]	[[[0.,0.,0.]]]	[1.]
{'B_diff': 0.25, 'I_diff': 0.5, 'T_diff': 1.0, 'N0': 1644.737093372042, 'h_N': 12.1308419063781, 'r0': 1.751609324989518, 'a0': 0.0014302501091125602, 'h0': 2.2936698281696257, 'alpha0': 0.0007531230418893402, 'eta0': 3.6549142786843496, 'delta': 0.03714677925998305, 'n': 1.510503086445567, 'nu': 1.8528529243712335, 'a_scale': 3.5525064292491395, 'id': 2663800}	1	[0]	[[[ 0.27654845,9448.39378 , 38.6312054 , 33.1259013 ]]]	[[[2296.65753 , 22.6618358, 16.8225409]]]	[[[0.00000033,0.00000033,0.00000033,0.00000033]]]	[[[0.00000033,0.00000033,0.00000033]]]	[[[0.00000033,0.00000033,0.00000033]]]	[1.]
{'B_diff': 1.0, 'I_diff': 1.0, 'T_diff': 1.0, 'N0': 1863.3977945134964, 'h_N': 16.973554616106846, 'r0': 0.8575178801103, 'a0': 0.0007222763434192759, 'h0': 2.1406474828838653, 'alpha0': 0.0005610913605464313, 'eta0': 3.667587002420901, 'delta': 0.051293016911641134, 'n': 1.552998777810076, 'nu': 1.2411377235503531, 'a_scale': 1.720814091333434, 'id': 2623800}	1	[0]	[[[ 416.773563 ,2014.414653 ,1128.949064 , 238.8104203]]]	[[[1540.00869 , 241.83292 , 168.053144]]]	[[[1.0116196 ,1.29079698,0.6379926 ,0.44591202]]]	[[[1.26074003,1.28684872,0.38012364]]]	[[[2.86283729,0.75204028,1.06951214]]]	[1.]
{'B_diff': 1.0, 'I_diff': 1.0, 'T_diff': 1.0, 'N0': 765.6575849153144, 'h_N': 6.34451776364763, 'r0': 0.7198888642125618, 'a0': 0.0012784507010876957, 'h0': 0.6296824031343123, 'alpha0': 0.0006434977276540744, 'eta0': 1.5051152577669684, 'delta': 0.03950897287454932, 'n': 1.783124632567418, 'nu': 1.1804829827826677, 'a_scale': 1.467884532333287, 'id': 2662200}	1	[1]	[[[673.467098 , 23.78092643,141.6522017 , 0.26210016]]]	[[[15.9965205,83.0997296, 0. ]]]	[[[0. ,0. ,0. ,0.00000001]]]	[[[0.,0.,0.]]]	[[[0. ,0. ,0.00000001]]]	[1.]
{'B_diff': 0.25, 'I_diff': 1.0, 'T_diff': 0.25, 'N0': 2052.776400744396, 'h_N': 17.021735406825677, 'r0': 1.0822919935941178, 'a0': 0.0005783313600002775, 'h0': 1.6546496296786959, 'alpha0': 0.000430051931157859, 'eta0': 4.22362363988844, 'delta': 0.04065056397785304, 'n': 1.7159771525594216, 'nu': 1.548518888285161, 'a_scale': 2.422475304509436, 'id': 2639200}	1	[1]	[[[ 63.2873634,7055.09823 , 271.8915572, 256.515631 ]]]	[[[5709.73378 , 217.756389, 256.515631]]]	[[[2.71390991,0.45971678,1.77474698,0.70799215]]]	[[[0.47809385,1.89188401,0.70799215]]]	[[[0.4195649 ,1.37025542,0. ]]]	[1.]
{'B_diff': 0.25, 'I_diff': 1.0, 'T_diff': 0.25, 'N0': 1538.9368505039183, 'h_N': 13.198320166286464, 'r0': 1.4590622473282817, 'a0': 0.001422324034371916, 'h0': 2.1766592596227925, 'alpha0': 0.0008282734834954222, 'eta0': 1.82206346988168, 'delta': 0.03584973977760805, 'n': 1.4164413971063348, 'nu': 1.350351820057106, 'a_scale': 3.521997571263558, 'id': 2664800}	1	[0]	[[[ 0.37483473,8427.58574 , 73.2372085 , 72.412655 ]]]	[[[1402.00661 , 39.5416574, 60.2788398]]]	[[[0.00000033,0.00000033,0.00000033,0.00000033]]]	[[[0.00000033,0.00000033,0.00000033]]]	[[[0.00000033,0.00000033,0.00000033]]]	[1.]
{'B_diff': 1.0, 'I_diff': 0.5, 'T_diff': 0.75, 'N0': 1188.3134233637895, 'h_N': 9.249879232172699, 'r0': 0.9515128258890644, 'a0': 0.0019703813822154513, 'h0': 2.137245637992729, 'alpha0': 0.0002151306829734899, 'eta0': 1.4266538113015002, 'delta': 0.05565803451783766, 'n': 1.9177054671490708, 'nu': 1.359377149878753, 'a_scale': 2.4994122817055633, 'id': 2660400}	3	[0,1,0]	[[[ 0.98107742,4265.31179 , 298.55884 , 144.4931577 ], [1108.58474 , 24.5030001 , 128.1747966 , 0. ], [ 121.937221 ,1734.1106268 , 316.110448 , 239.3935775 ]]]	[[[1554.15039 , 190.20491 , 117.346113 ], [ 12.6437224, 86.5272135, 0. ], [1683.64246 , 201.304282 , 150.50045 ]]]	[[[0. ,0. ,0. ,0. ], [0.00000033,0.00000033,0.00000033,0. ], [1.53116498,0.8185808 ,0.68907052,0.30225386]]]	[[[0. ,0. ,0. ], [0.00000033,0.00000033,0. ], [0.83206132,0.79949519,0.39537718]]]	[[[0. ,0. ,0. ], [0.00000033,0.00000033,0. ], [0.62003728,0.50216419,0.14560971]]]	[0.895,0.02 ,0.085]
{'B_diff': 0.25, 'I_diff': 0.75, 'T_diff': 1.0, 'N0': 2150.8939955470823, 'h_N': 16.902888102025337, 'r0': 0.9208487094228418, 'a0': 0.0017325412079941763, 'h0': 1.6240320704939715, 'alpha0': 0.0005762201445784052, 'eta0': 2.0358896000460516, 'delta': 0.05407690772182135, 'n': 1.5472601740350136, 'nu': 1.4948088132691195, 'a_scale': 1.4490950309948483, 'id': 2664600}	1	[0]	[[[ 1.18119188,11002.67491 , 89.3320639 , 88.265754 ]]]	[[[5354.42585 , 67.2195854, 48.4190927]]]	[[[0.,0.,0.,0.]]]	[[[0.,0.,0.]]]	[[[0.,0.,0.]]]	[1.]
{'B_diff': 0.75, 'I_diff': 0.25, 'T_diff': 0.5, 'N0': 1320.9481340066998, 'h_N': 16.390311835505443, 'r0': 1.1667306784886446, 'a0': 0.0020691789815587107, 'h0': 2.0862611705176124, 'alpha0': 0.0005482233384816457, 'eta0': 2.0798868023176253, 'delta': 0.05030454781398914, 'n': 1.2269748262589224, 'nu': 1.0659543949327288, 'a_scale': 3.4952072970634336, 'id': 2643400}	1	[0]	[[[ 62.937342,2754.67111 , 563.606073, 269.913323]]]	[[[1090.95382 , 334.482036, 178.671467]]]	[[[2.48655622,0.82545277,0.74726066,0.56959792]]]	[[[0.78630789,1.00255197,0.48203226]]]	[[[1.18330763,1.40416921,1.26774256]]]	[1.]
{'B_diff': 0.75, 'I_diff': 0.25, 'T_diff': 0.5, 'N0': 1920.1402683785036, 'h_N': 17.633767298989227, 'r0': 1.8510517326221407, 'a0': 0.001586092296018029, 'h0': 1.0894735512053337, 'alpha0': 0.0006263986844000691, 'eta0': 2.8714775113779085, 'delta': 0.059953081365962585, 'n': 1.3922628923117704, 'nu': 1.793326972453562, 'a_scale': 3.6352174349794666, 'id': 2630600}	1	[0]	[[[ 103.867404 ,5343.1404224, 345.907843 , 196.2721043]]]	[[[5296.35982 , 188.082941, 133.98862 ]]]	[[[2.30564693,0.51609885,1.60999821,0.53932395]]]	[[[0.516834 ,1.72427494,0.63206321]]]	[[[0.45242284,1.48774674,0.34205217]]]	[1.]
{'B_diff': 0.5, 'I_diff': 0.25, 'T_diff': 1.0, 'N0': 1677.4973495121535, 'h_N': 9.546259535124165, 'r0': 0.6751353336066682, 'a0': 0.00138073511299687, 'h0': 1.4996554270007674, 'alpha0': 0.0008689104575501135, 'eta0': 1.5200269878252806, 'delta': 0.037134987893462326, 'n': 1.5953538317017393, 'nu': 1.1521803997167923, 'a_scale': 4.153911052905791, 'id': 2653400}	2	[0,0]	[[[ 1.41764705,6211.36231 , 203.0462993 , 255.1680554 ], [ 58.5526734 ,4474.189603 , 196.4925029 , 295.178822 ]]]	[[[2128.2514 , 168.476932, 185.770532], [4000.85055 , 158.828392, 185.753644]]]	[[[0.99402462,0.36544308,1.67083046,0.80473848], [2.27033528,0.53135265,1.60915193,0.59344797]]]	[[[0.46618692,1.80067745,0.96260662], [0.54823581,1.71580826,0.7639054 ]]]	[[[0.31542304,1.12630587,0.39418714], [0.43481853,1.18734998,0.3080503 ]]]	[0.975,0.025]
{'B_diff': 0.5, 'I_diff': 0.25, 'T_diff': 0.75, 'N0': 1794.4738513631748, 'h_N': 10.875139209180496, 'r0': 1.623672598793924, 'a0': 0.0011447609241440038, 'h0': 1.9736120038988485, 'alpha0': 0.0003212100319539382, 'eta0': 2.5285628153375983, 'delta': 0.03552499817922476, 'n': 1.352350479552259, 'nu': 1.4152176458566834, 'a_scale': 3.4508239548251707, 'id': 2666000}	1	[0]	[[[ 0.29263029,9526.13986 , 125.8931304 , 132.2579778 ]]]	[[[2088.49463 , 87.687009 , 68.3633514]]]	[[[0.,0.,0.,0.]]]	[[[0.,0.,0.]]]	[[[0.,0.,0.]]]	[1.]
{'B_diff': 0.25, 'I_diff': 1.0, 'T_diff': 1.0, 'N0': 812.3422914552093, 'h_N': 13.43303072911142, 'r0': 0.7252102930991119, 'a0': 0.0009189918187689714, 'h0': 1.4918098397019786, 'alpha0': 0.00044054894646708664, 'eta0': 4.906905304786592, 'delta': 0.048279483319572256, 'n': 1.3795255230628847, 'nu': 1.6033769955783006, 'a_scale': 1.2791324368284656, 'id': 2639800}	2	[1,1]	[[[ 86.8772188,1580.486034 , 243.565493 , 115.351276 ], [ 685.282771 , 45.921409 , 335.001049 , 0. ]]]	[[[1286.08345 , 141.010822 , 115.351276 ], [ 35.8476429, 0. , 0. ]]]	[[[1.45741748,0.75622447,0.88114781,0.29306728], [0.00000033,0.00000033,0.00000033,0. ]]]	[[[0.77450873,1.09110496,0.29306728], [0.00000033,0. ,0. ]]]	[[[0.69359 ,0.61576288,0. ], [0.00000033,0.00000033,0. ]]]	[0.965,0.035]
{'B_diff': 0.5, 'I_diff': 0.5, 'T_diff': 0.5, 'N0': 1501.2739616734566, 'h_N': 17.767804525199793, 'r0': 1.049948931115599, 'a0': 0.0014551015023124573, 'h0': 2.29083337405701, 'alpha0': 0.0005186976910881428, 'eta0': 2.4944195004568694, 'delta': 0.038975667455508324, 'n': 1.4775642314464268, 'nu': 1.4772950935004663, 'a_scale': 3.7287733300988144, 'id': 2666600}	2	[0,0]	[[[ 0.82492557,5772.0270599 , 96.2769729 , 112.8982557 ], [ 0.77033962,9444.556558 , 96.2769729 , 62.8650242 ]]]	[[[5679.94562 , 53.4586026, 64.0643113], [ 231.101338 , 53.4586026, 35.4651932]]]	[[[0.,0.,0.,0.], [0.,0.,0.,0.]]]	[[[0.,0.,0.], [0.,0.,0.]]]	[[[0.,0.,0.], [0.,0.,0.]]]	[0.55,0.45]
{'B_diff': 0.5, 'I_diff': 0.25, 'T_diff': 0.5, 'N0': 1231.0495566460686, 'h_N': 13.364669315544132, 'r0': 1.0330103834253463, 'a0': 0.0018864608506903504, 'h0': 1.8120002485629991, 'alpha0': 0.0002572193640349766, 'eta0': 4.050004287347996, 'delta': 0.0501226009530813, 'n': 1.6299363709926988, 'nu': 1.736253622786589, 'a_scale': 2.6546231619277116, 'id': 2640200}	1	[0]	[[[ 141.531702 ,3192.599093 , 329.133775 , 131.3532213]]]	[[[3008.84406 , 209.259833 , 76.5669392]]]	[[[1.74269425,0.67669147,1.23239081,0.38142668]]]	[[[0.68408853,1.32019739,0.47536542]]]	[[[0.61055342,1.08705494,0.25110081]]]	[1.]
{'B_diff': 0.5, 'I_diff': 0.5, 'T_diff': 0.5, 'N0': 894.9916618491475, 'h_N': 8.662471718187899, 'r0': 1.8136421273160808, 'a0': 0.0006083226892987103, 'h0': 2.0082647541566225, 'alpha0': 0.0008202705041297979, 'eta0': 4.532471222660899, 'delta': 0.03964194388156726, 'n': 1.7687861056129426, 'nu': 1.4987626246700811, 'a_scale': 4.58323543114868, 'id': 2653800}	1	[0]	[[[ 3.72971218,1965.151664 , 334.415559 , 210.80831 ]]]	[[[878.702124,133.997025,141.431674]]]	[[[3.12401846,0.86598738,0.90959218,0.517678 ]]]	[[[1.07076267,1.99150482,0.63324742]]]	[[[1.59468759,1.11539288,0.77333697]]]	[1.]
{'B_diff': 0.5, 'I_diff': 0.5, 'T_diff': 0.75, 'N0': 2034.160420420264, 'h_N': 19.195961964877505, 'r0': 1.5758520285056163, 'a0': 0.0007934862016682317, 'h0': 1.2324920298730513, 'alpha0': 0.00048377122513704337, 'eta0': 3.3942202038759914, 'delta': 0.034512432187502544, 'n': 1.0187497461084096, 'nu': 1.4892228832769443, 'a_scale': 3.4164031808459834, 'id': 2666800}	3	[1,1,1]	[[[ 0.52943491, 7585.73025 , 95.3108888 , 163.2803281 ], [ 0.49250187,12726.6243 , 104.5598382 , 131.8979837 ], [ 57.7932039 , 9421.1164 , 442.1898358 , 259.290047 ]]]	[[[7585.73025 , 55.8114029, 124.578021 ], [ 0. , 55.3407961, 38.6517752], [ 0. , 90.4275178, 139.454508 ]]]	[[[0. ,0. ,0. ,0. ], [0.02672526,0.02564989,0.36114987,0.23224821], [3.55537013,0.45483126,1.72850525,0.89183669]]]	[[[0. ,0. ,0. ], [0. ,0.27611142,0.21176949], [0. ,1.54555369,1.19506095]]]	[[[0. ,0. ,0. ], [0.02564989,0.78806066,0.33502512], [0.45483126,1.93318649,0.5912452 ]]]	[0.895,0.045,0.06 ]
{'B_diff': 0.5, 'I_diff': 1.0, 'T_diff': 0.75, 'N0': 2056.956622206091, 'h_N': 7.272520590209165, 'r0': 1.163546999561356, 'a0': 0.0007051188251731351, 'h0': 1.4300908114285886, 'alpha0': 0.0004312093394918759, 'eta0': 3.9464269067356494, 'delta': 0.03874410483215199, 'n': 1.196656347734855, 'nu': 1.6323625993508106, 'a_scale': 2.290918016605771, 'id': 2655600}	1	[0]	[[[ 0.73935712,5668.75890276, 332.7774236 , 330.8088207 ]]]	[[[5668.17226 , 62.5467606, 273.160454 ]]]	[[[1.16304169,0.41639617,1.19150467,0.60375493]]]	[[[0.41641034,0.97419414,0.67966816]]]	[[[0.29622553,1.26277147,0.26107282]]]	[1.]
{'B_diff': 0.75, 'I_diff': 0.75, 'T_diff': 0.75, 'N0': 2110.897863634141, 'h_N': 15.792913978734166, 'r0': 1.273084014806554, 'a0': 0.0011786563379797446, 'h0': 0.60373175702122, 'alpha0': 0.0007666251153443218, 'eta0': 2.596621442063479, 'delta': 0.03949732149630473, 'n': 1.0724325705943722, 'nu': 1.191895049589228, 'a_scale': 3.284545196490383, 'id': 2645200}	3	[0,1,1]	[[[ 2.13172745,3423.09565754, 234.7629095 , 521.6349078 ], [ 2.1317552 ,3423.08105 , 234.7737845 , 521.6138773 ], [ 392.857048 ,7206.94408 , 799.808903 , 294.8268798 ]]]	[[[3422.97184 , 155.052817 , 510.772951 ], [3423.08105 , 155.062703 , 510.778963 ], [ 0. , 256.531249 , 57.2783378]]]	[[[0.8909805 ,0.43465541,0.8879839 ,0.27575819], [0.89101787,0.43467185,0.88799939,0.27577506], [1.5105108 ,0.82446596,1.43236854,0.56590074]]]	[[[0.43467122,1.27635453,0.28113934], [0.43467185,1.27633875,0.28114303], [0. ,2.06511969,1.64289995]]]	[[[0.26169608,0.15092495,0.02296013], [0. ,0.15096222,0.0229638 ], [0.82446596,1.75833537,0.5147042 ]]]	[0.51 ,0.475,0.015]
{'B_diff': 0.5, 'I_diff': 1.0, 'T_diff': 0.25, 'N0': 2180.239431109647, 'h_N': 14.49835255601187, 'r0': 0.7476076259008, 'a0': 0.0018344144545258704, 'h0': 0.7160791311029806, 'alpha0': 0.0003885268224166444, 'eta0': 2.0824773432133945, 'delta': 0.04788153663529118, 'n': 1.8987218616122645, 'nu': 1.7091474225001093, 'a_scale': 1.781953719615401, 'id': 2668000}	1	[1]	[[[ 1.18764029,10804.78608 , 55.7802845 , 165.938062 ]]]	[[[4198.08203 , 36.3650624, 165.938062 ]]]	[[[0.00000033,0.00000033,0.00000033,0.00000033]]]	[[[0.00000033,0.00000033,0.00000033]]]	[[[0.00000033,0.00000033,0. ]]]	[1.]
{'B_diff': 0.5, 'I_diff': 1.0, 'T_diff': 0.5, 'N0': 1009.0470810665902, 'h_N': 9.408532875249396, 'r0': 0.9202633544052214, 'a0': 0.001791619549317677, 'h0': 1.8591417961500263, 'alpha0': 0.00024111076011309898, 'eta0': 4.401700376821946, 'delta': 0.0387681607228003, 'n': 1.0187732721658054, 'nu': 1.9181383082213457, 'a_scale': 3.1480610356886567, 'id': 2668200}	2	[1,1]	[[[ 0.51900182,3715.14056 , 79.183766 , 82.9621001 ], [1009.04674 , 0. , 0. , 0. ]]]	[[[3715.14056 , 34.2500171, 63.6889669], [ 0. , 0. , 0. ]]]	[[[0.00000033,0.00000033,0.00000033,0.00000033], [0.00000033,0. ,0. ,0. ]]]	[[[0.00000033,0.00000033,0.00000033], [0. ,0. ,0. ]]]	[[[0. ,0.00000033,0.00000033], [0. ,0. ,0. ]]]	[0.845,0.155]
{'B_diff': 0.5, 'I_diff': 1.0, 'T_diff': 0.75, 'N0': 2090.4598157198234, 'h_N': 5.8479425988728355, 'r0': 1.540805647947969, 'a0': 0.001911756319364284, 'h0': 2.013805846158245, 'alpha0': 0.00034170899706882976, 'eta0': 3.705097745975809, 'delta': 0.05866776552789413, 'n': 1.6854732334299452, 'nu': 1.3782302331068848, 'a_scale': 3.18271789547196, 'id': 2668400}	1	[1]	[[[1909.88184 , 36.6612786, 304.046273 , 0. ]]]	[[[ 22.4017795,149.777276 , 0. ]]]	[[[0.00000033,0.00000033,0.00000033,0. ]]]	[[[0.00000033,0.00000033,0. ]]]	[[[0.00000033,0.00000033,0. ]]]	[1.]
{'B_diff': 0.5, 'I_diff': 1.0, 'T_diff': 0.5, 'N0': 1497.6549650508023, 'h_N': 5.510347390833169, 'r0': 1.6998675673291388, 'a0': 0.0008477298088601078, 'h0': 1.725195853574312, 'alpha0': 0.0007974102118119644, 'eta0': 1.4630384138188293, 'delta': 0.055937261847367525, 'n': 1.2780523541195643, 'nu': 1.0286140721781916, 'a_scale': 2.8480055285457055, 'id': 2655400}	3	[0,0,1]	[[[ 4.26588309,3557.831082 , 787.336989 , 299.125559 ], [ 1.88741022,3592.264766 , 817.453172 , 288.749854 ], [ 0.73989711,6236.7594559 , 398.728604 , 150.911596 ]]]	[[[765.728732 ,242.481594 ,228.208913 ], [772.245916 ,259.098192 ,217.247002 ], [ 44.8312859,398.728604 ,150.911596 ]]]	[[[5.67286475,0.75760466,0.9084399 ,0.57380918], [1.63558335,0.74398901,1.00260565,0.63269129], [1.49188708,0.46516935,1.44751124,1.02790276]]]	[[[1.08735645,0.88621757,0.45321586], [1.17723708,1.1697952 ,0.54024262], [0.6088311 ,1.44751124,1.02790276]]]	[[[1.09170471,1.33027109,1.72529641], [1.05569073,1.47793479,1.58890915], [0.46421697,0. ,0. ]]]	[0.95,0.03,0.02]
{'B_diff': 0.5, 'I_diff': 0.25, 'T_diff': 1.0, 'N0': 1418.885631601603, 'h_N': 18.208613598130448, 'r0': 0.7200191920612367, 'a0': 0.0013952215350324045, 'h0': 1.365550126412101, 'alpha0': 0.00036184175227805626, 'eta0': 4.464632640677449, 'delta': 0.03556235814445143, 'n': 1.537539418262527, 'nu': 1.4822350245613083, 'a_scale': 3.805736947177024, 'id': 2640600}	1	[0]	[[[ 126.756578 ,2945.985025 , 273.4102079, 293.231059 ]]]	[[[2740.2637 , 208.562613, 145.413819]]]	[[[1.59991821,0.71394692,1.29330283,0.28207277]]]	[[[0.72284259,1.36856665,0.41041682]]]	[[[0.63785128,1.06540667,0.15650873]]]	[1.]
{'B_diff': 0.75, 'I_diff': 0.5, 'T_diff': 1.0, 'N0': 1420.8839236108943, 'h_N': 14.973069897721759, 'r0': 1.6054447331805142, 'a0': 0.0006622404057985854, 'h0': 1.4996206776720034, 'alpha0': 0.0007112006789197734, 'eta0': 5.220694580715419, 'delta': 0.05258812692988331, 'n': 1.9974366913050225, 'nu': 1.9935027817468622, 'a_scale': 2.752227544489247, 'id': 2631800}	1	[1]	[[[ 294.283314 ,1965.8302469, 548.316882 , 161.761323 ]]]	[[[1910.27779 , 156.452111, 161.761323]]]	[[[1.21748149,1.04842015,0.81975174,0.49736043]]]	[[[1.0560502 ,1.08349901,0.49736043]]]	[[[0.88732847,0.74344946,0. ]]]	[1.]
{'B_diff': 0.75, 'I_diff': 0.5, 'T_diff': 0.25, 'N0': 892.4826797484433, 'h_N': 12.929936696391502, 'r0': 0.9582044062264623, 'a0': 0.0017763034892930968, 'h0': 2.052870302848933, 'alpha0': 0.0006805406887848655, 'eta0': 1.4110089778461146, 'delta': 0.03161615144927463, 'n': 1.5705799304208594, 'nu': 1.6546839583578714, 'a_scale': 4.193072321525042, 'id': 2669600}	2	[0,0]	[[[ 0.48688787,6141.729495 , 38.1582299 , 35.7214221 ], [ 0.53110024,3121.136037 , 38.1582299 , 74.7751283 ]]]	[[[ 258.928735 , 20.8921426, 23.1173404], [3076.13821 , 20.8921426, 47.5557061]]]	[[[0.00000033,0.00000033,0.00000033,0.00000033], [0.00000033,0.00000033,0.00000033,0.00000033]]]	[[[0.00000033,0.00000033,0.00000033], [0.00000033,0.00000033,0.00000033]]]	[[[0.00000033,0.00000033,0.00000033], [0.00000033,0.00000033,0.00000033]]]	[0.56,0.44]
{'B_diff': 1.0, 'I_diff': 1.0, 'T_diff': 0.75, 'N0': 1965.3852704328842, 'h_N': 11.500008255417537, 'r0': 0.691752370295184, 'a0': 0.0019007381322390818, 'h0': 2.084948239600447, 'alpha0': 0.0005786428988651628, 'eta0': 2.5107768680141866, 'delta': 0.041743697583730796, 'n': 1.8392731743527755, 'nu': 1.6233686088072592, 'a_scale': 3.4152331144000647, 'id': 2662000}	2	[0,0]	[[[ 0.82618589,14706.733264 , 161.8836285 , 71.0090497 ], [ 29.9523022 , 5597.13009144, 249.3428716 , 206.6753978 ]]]	[[[ 405.982864 , 34.1216215, 32.9341034], [5595.51089 , 35.0275566, 116.463704 ]]]	[[[0.06377432,0.05926799,1.04125361,0.78394766], [3.71242014,0.34872691,1.59853529,0.70404507]]]	[[[0.24138849,0.31704715,0.48919932], [0.34877948,0.52414988,0.76931824]]]	[[[0.06324494,1.34504803,1.18885523], [0.28458078,1.81059455,0.70621381]]]	[0.395,0.605]
{'B_diff': 0.75, 'I_diff': 0.75, 'T_diff': 0.75, 'N0': 1819.0806821797466, 'h_N': 9.13123152563556, 'r0': 1.5537463278159005, 'a0': 0.0018484895149112413, 'h0': 2.166180834304794, 'alpha0': 0.0004169902087962236, 'eta0': 3.027533244932833, 'delta': 0.03185232121694221, 'n': 1.0224603540418735, 'nu': 1.1074155468613331, 'a_scale': 1.0462394909386084, 'id': 2658000}	3	[1,1,1]	[[[ 9.51178652,4490.28223019, 243.04012176, 472.089993 ], [1819.08008 , 0. , 0. , 0. ], [ 9.47826572,4495.05633 , 242.22814665, 471.9774 ]]]	[[[4490.28223 , 242.944021, 0. ], [ 0. , 0. , 0. ], [4495.05633 , 242.132296, 0. ]]]	[[[3.86002147,0.49522958,1.55407683,0.42721862], [0.00000033,0. ,0. ,0. ], [3.88026315,0.49502336,1.56116856,0.42764387]]]	[[[0.49522958,1.55432822,0. ], [0. ,0. ,0. ], [0.49502336,1.56142169,0. ]]]	[[[0.35184467,0.97068288,0.42721862], [0. ,0. ,0. ], [0. ,0.97404617,0.42764387]]]	[0.585,0.32 ,0.095]
{'B_diff': 0.75, 'I_diff': 0.5, 'T_diff': 0.75, 'N0': 625.9037938926919, 'h_N': 17.14936866253303, 'r0': 1.776756618792341, 'a0': 0.0009623623838374035, 'h0': 0.7183929769136665, 'alpha0': 0.0005868984005008411, 'eta0': 2.6159145590830395, 'delta': 0.03102959685943807, 'n': 1.6308973698848106, 'nu': 1.6960760393890615, 'a_scale': 3.7027155876155873, 'id': 2670000}	2	[0,0]	[[[ 0.57129042,2488.372525 , 45.7132156 , 150.455572 ], [ 1.12946678, 756.0948932 , 45.7132156 , 229.867453 ]]]	[[[194.526505 , 26.8426339, 81.6056144], [708.86647 , 26.8426339,147.705491 ]]]	[[[0.00000033,0.00000033,0.00000033,0.00000033], [0.00000033,0.00000033,0.00000033,0.00000033]]]	[[[0.00000033,0.00000033,0.00000033], [0.00000033,0.00000033,0.00000033]]]	[[[0.00000033,0.00000033,0.00000033], [0.00000033,0.00000033,0.00000033]]]	[0.36,0.64]
{'B_diff': 0.75, 'I_diff': 0.5, 'T_diff': 0.5, 'N0': 1582.8160666332267, 'h_N': 16.689258801553812, 'r0': 1.3658141244527295, 'a0': 0.0009975314129595236, 'h0': 0.7628216360274799, 'alpha0': 0.00044502927214277316, 'eta0': 2.606362993036381, 'delta': 0.037478582047778326, 'n': 1.5770387298053208, 'nu': 1.972647552477738, 'a_scale': 2.4025451862344083, 'id': 2669800}	2	[0,0]	[[[ 0.54733219,8533.30641 , 36.6137412 , 110.1621391 ], [ 0.58581154,5678.798571 , 36.6137412 , 162.5261571 ]]]	[[[2481.36434 , 20.3979462, 73.1799161], [4918.97122 , 20.3979462, 100.333621 ]]]	[[[0.00000033,0.00000033,0.00000033,0.00000033], [0.00000033,0.00000033,0.00000033,0.00000033]]]	[[[0.00000033,0.00000033,0.00000033], [0.00000033,0.00000033,0.00000033]]]	[[[0.00000033,0.00000033,0.00000033], [0.00000033,0.00000033,0.00000033]]]	[0.135,0.865]
{'B_diff': 0.75, 'I_diff': 0.75, 'T_diff': 0.25, 'N0': 1446.9444217974783, 'h_N': 12.676912120365435, 'r0': 1.1951425092415846, 'a0': 0.0006339436828567007, 'h0': 1.1071060429721964, 'alpha0': 0.00033744276019891247, 'eta0': 2.4320466159546674, 'delta': 0.04927403690059895, 'n': 1.9831062153862655, 'nu': 1.0933118543082425, 'a_scale': 4.601306985278415, 'id': 2670400}	1	[1]	[[[1287.41881 , 34.7090306, 263.769473 , 0. ]]]	[[[ 19.6224086,148.923798 , 0. ]]]	[[[0.00000033,0.00000033,0.00000033,0. ]]]	[[[0.00000033,0.00000033,0. ]]]	[[[0.00000033,0.00000033,0. ]]]	[1.]
{'B_diff': 0.75, 'I_diff': 0.25, 'T_diff': 1.0, 'N0': 1102.7087404601139, 'h_N': 17.397066175582232, 'r0': 0.7145645248634822, 'a0': 0.001563386970318875, 'h0': 1.6055913347655795, 'alpha0': 0.0006967705294183123, 'eta0': 1.4057329389899142, 'delta': 0.05178385066930399, 'n': 1.2502224268301374, 'nu': 1.3498060752346648, 'a_scale': 2.6775910303967576, 'id': 2669400}	1	[0]	[[[ 1.7115913,5479.51999 , 100.3385702, 91.6109599]]]	[[[1706.04386 , 85.8069499, 40.3492001]]]	[[[0.,0.,0.,0.]]]	[[[0.,0.,0.]]]	[[[0.,0.,0.]]]	[1.]
{'B_diff': 0.25, 'I_diff': 0.25, 'T_diff': 0.75, 'N0': 663.1871798341526, 'h_N': 19.825188865122023, 'r0': 1.9203394044982938, 'a0': 0.0015707412290549552, 'h0': 1.3534549280165584, 'alpha0': 0.0004993268206182946, 'eta0': 4.361974446986814, 'delta': 0.04454593578899757, 'n': 1.0182595651677468, 'nu': 1.5845956196916013, 'a_scale': 1.2200831824594247, 'id': 2662800}	3	[1,1,1]	[[[ 3.99211016,1637.82243 , 242.8044022 , 171.088566 ], [ 3.99261626,1637.96336597, 242.8273804 , 171.072052 ], [ 663.186959 , 0. , 0. , 0. ]]]	[[[1637.82243 , 178.4452 , 0. ], [1637.51525 , 178.461282, 0. ], [ 0. , 0. , 0. ]]]	[[[1.32351488,0.68522334,1.12476058,0.48433839], [1.32359216,0.68520402,1.12478754,0.48436621], [0.00000033,0. ,0. ,0. ]]]	[[[0.68522334,1.15146265,0. ], [0.6852306 ,1.15148597,0. ], [0. ,0. ,0. ]]]	[[[0. ,1.06406536,0.48433839], [0.58876216,1.06410979,0.48436621], [0. ,0. ,0. ]]]	[0.05 ,0.935,0.015]
{'B_diff': 0.75, 'I_diff': 0.5, 'T_diff': 0.75, 'N0': 828.9137446541577, 'h_N': 17.79165327481781, 'r0': 0.9141956687838524, 'a0': 0.0020400269598001984, 'h0': 1.3328930296896369, 'alpha0': 0.0004929144207759435, 'eta0': 4.385804711941944, 'delta': 0.0462936607463265, 'n': 1.306267740441737, 'nu': 1.4484745262666325, 'a_scale': 3.063563315606668, 'id': 2657200}	8	[0,0,0,0,0,0,0,0]	[[[ 18.3983896,930.633196 ,249.066512 ,257.1266803], [ 18.0108967,917.501972 ,245.63873 ,258.1688977], [ 18.9975569,975.243555 ,254.327297 ,254.0540979], [ 18.9320982,917.951469 ,248.008709 ,257.1231405], [ 18.059776 ,887.835279 ,243.765201 ,259.6183878], [ 18.1292771,948.063123 ,250.703645 ,256.1439471], [ 19.7366749,979.052745 ,255.471075 ,253.3144332], [ 18.8393253,903.984615 ,246.086697 ,258.0907599]]]	[[[752.954627,108.773362,167.798127], [765.743239,108.374104,168.55345 ], [729.947626,109.552474,165.28728 ], [761.988779,108.730219,168.185009], [778.064178,108.08196 ,170.102904], [744.252362,108.940367,167.18388 ], [727.480189,109.483886,164.830797], [769.892239,108.733644,168.856771]]]	[[[2.17649549,0.63296069,0.51226038,0.17750271], [2.15283877,0.63651578,0.50527135,0.17520699], [2.04422158,0.6199087 ,0.50847843,0.18265834], [2.1440929 ,0.67074188,0.53866946,0.18308513], [2.1581676 ,0.66019617,0.51511543,0.17488375], [2.12577139,0.62961115,0.49713929,0.17821906], [1.9816063 ,0.59482237,0.48439763,0.17832033], [2.0109658 ,0.66708085,0.51885032,0.17875873]]]	[[[0.62149462,0.66227749,0.172167 ], [0.60957028,0.66646471,0.17184161], [0.63618451,0.66629597,0.1810166 ], [0.61828041,0.67433683,0.17730081], [0.60101097,0.66889858,0.16883812], [0.62459108,0.66924959,0.17746443], [0.64257511,0.65472624,0.17529745], [0.600313 ,0.6696546 ,0.17681745]]]	[[[2.41804942,0.71402999,0.28058461], [2.73256143,0.70157875,0.27782587], [1.91331906,0.69399536,0.28042748], [3.12898462,0.76681997,0.28600008], [3.86869344,0.72625802,0.2800956 ], [2.18824191,0.67222197,0.27750527], [1.66736298,0.65639701,0.28027939], [3.5031631 ,0.72654454,0.27850896]]]	[0.455,0.15 ,0.23 ,0.075,0.04 ,0.04 ,0.005,0.005]
{'B_diff': 1.0, 'I_diff': 0.75, 'T_diff': 0.5, 'N0': 1305.0032136685827, 'h_N': 17.796012716157676, 'r0': 0.9032921884282578, 'a0': 0.0016935754624661278, 'h0': 1.2782238146554121, 'alpha0': 0.0007287921388202899, 'eta0': 4.6967449778926635, 'delta': 0.05827389287900789, 'n': 1.9070007444125092, 'nu': 1.9659675315054503, 'a_scale': 2.597099335195919, 'id': 2635400}	1	[1]	[[[ 272.146441 ,2177.6785687, 375.267762 , 134.426994 ]]]	[[[2165.20575 , 140.559146, 134.426994]]]	[[[1.20207625,0.96805088,1.01653475,0.21504059]]]	[[[0.96934871,1.32993441,0.21504059]]]	[[[0.80667825,0.85753377,0. ]]]	[1.]
{'B_diff': 0.5, 'I_diff': 0.5, 'T_diff': 0.25, 'N0': 1384.5375242984214, 'h_N': 5.223805738773615, 'r0': 0.9209317151094203, 'a0': 0.001852576041382126, 'h0': 1.7337161229880613, 'alpha0': 0.0006465750864600838, 'eta0': 5.126026405016496, 'delta': 0.03335254529119718, 'n': 1.9713898451775058, 'nu': 1.7110772772694949, 'a_scale': 1.8207564682462891, 'id': 2653600}	1	[1]	[[[ 104.537739 ,4065.48229 , 250.6673324, 145.012919 ]]]	[[[3860.67877 , 160.122573, 145.012919]]]	[[[2.03389486,0.5779067 ,1.68087845,0.5592285 ]]]	[[[0.58251234,1.8187607 ,0.5592285 ]]]	[[[0.53685996,1.46512194,0. ]]]	[1.]
{'B_diff': 0.75, 'I_diff': 0.75, 'T_diff': 1.0, 'N0': 884.0569901568502, 'h_N': 5.5596089406977125, 'r0': 1.6866610391627455, 'a0': 0.0019635050415456904, 'h0': 0.9282464572716905, 'alpha0': 0.0008778557667467614, 'eta0': 1.631279428624461, 'delta': 0.0426932355680827, 'n': 1.691365921474063, 'nu': 1.3838468637209036, 'a_scale': 1.3541522780206734, 'id': 2671000}	1	[0]	[[[ 0.24762203,2973.10912 , 62.22214339, 171.8782517 ]]]	[[[1290.26035 , 54.971096 , 98.6770693]]]	[[[0.00000033,0.00000033,0.00000033,0.00000033]]]	[[[0.00000033,0.00000033,0.00000033]]]	[[[0.00000033,0.00000033,0.00000033]]]	[1.]
{'B_diff': 0.75, 'I_diff': 0.5, 'T_diff': 0.5, 'N0': 1169.814456816643, 'h_N': 10.25180366866236, 'r0': 1.2205438750830782, 'a0': 0.0011236216034422074, 'h0': 1.944992472528628, 'alpha0': 0.0004947627368909555, 'eta0': 3.833354303198845, 'delta': 0.04945938761502584, 'n': 1.2637828319638666, 'nu': 1.7175997441560145, 'a_scale': 2.97295139775735, 'id': 2657000}	3	[0,0,0]	[[[ 16.0666567,3681.07474 , 288.653832 , 138.9567954], [ 22.6045075,3156.7210434, 245.0468336, 137.8415769], [ 16.139285 ,3621.95801 , 286.442331 , 139.7666705]]]	[[[2317.49705 , 150.446561, 118.318641], [3075.88782 , 148.722162, 110.764009], [2379.66525 , 150.114948, 118.720631]]]	[[[3.55084293,0.54129249,1.28167294,0.72958207], [2.98193135,0.44711312,1.28223653,0.59003032], [3.54835103,0.5542998 ,1.2898117 ,0.72175666]]]	[[[0.70440586,1.51056833,0.81385532], [0.45210002,1.54574994,0.68063616], [0.6881457 ,1.5114811 ,0.80582024]]]	[[[1.73505117,1.29123573,0.45387801], [0.35098627,0.93345201,0.23224669], [1.94134812,1.30168698,0.44381573]]]	[0.98 ,0.015,0.005]
{'B_diff': 1.0, 'I_diff': 0.5, 'T_diff': 0.25, 'N0': 1991.0902407661624, 'h_N': 13.7171929084171, 'r0': 1.9679881750344803, 'a0': 0.0009868744098223002, 'h0': 2.1609371892789118, 'alpha0': 0.0005258881090513175, 'eta0': 4.521816171786909, 'delta': 0.03646641787142801, 'n': 1.238339251571845, 'nu': 1.430481684814275, 'a_scale': 4.137646404682574, 'id': 2647200}	1	[1]	[[[ 23.5806965 ,4262.83433322, 504.17595 , 311.822676 ]]]	[[[4253.34197 , 302.437639, 311.822676]]]	[[[2.86792159,0.62958232,1.33116384,0.73236301]]]	[[[0.63093813,1.48178787,0.73236301]]]	[[[0.47586254,1.14102666,0. ]]]	[1.]
{'B_diff': 0.25, 'I_diff': 0.5, 'T_diff': 0.25, 'N0': 1231.645426205609, 'h_N': 6.231147143621983, 'r0': 1.372011814618493, 'a0': 0.001417180867771513, 'h0': 1.9183208904594928, 'alpha0': 0.00034478409045600315, 'eta0': 3.7942583605832954, 'delta': 0.05118906823097907, 'n': 1.3656507902575925, 'nu': 1.0725015660860844, 'a_scale': 4.679487064016126, 'id': 2637600}	1	[1]	[[[ 542.403499 , 457.861299 ,1038.335221 , 5.81228066]]]	[[[252.579936 ,656.057001 , 5.81228066]]]	[[[0.60669904,2.16670679,0.47500466,0.11256253]]]	[[[2.31158319,0.56120788,0.11256253]]]	[[[2.03260372,0.32842504,0. ]]]	[1.]
{'B_diff': 0.5, 'I_diff': 0.5, 'T_diff': 1.0, 'N0': 2137.395400097289, 'h_N': 16.886604021331145, 'r0': 1.294578203581734, 'a0': 0.0014180047180598096, 'h0': 2.1161826447414285, 'alpha0': 0.0006004804877620924, 'eta0': 4.145388668483543, 'delta': 0.04960412706479474, 'n': 1.530665881425149, 'nu': 1.1035796279584535, 'a_scale': 1.7100992227371128, 'id': 2641400}	2	[0,1]	[[[ 371.47004 ,3908.237217 , 852.97738 , 238.4127701], [1922.9033 , 43.9046178, 367.645782 , 0. ]]]	[[[3051.04134 , 623.578355 , 158.661564 ], [ 27.2273932, 210.486144 , 0. ]]]	[[[1.35721674,0.92083012,0.8730781 ,0.28543697], [0.00000033,0.00000033,0.00000033,0. ]]]	[[[0.96189928,1.00228663,0.36612611], [0.00000033,0.00000033,0. ]]]	[[[1.09716555,1.55257638,0.51889143], [0.00000033,0.00000033,0. ]]]	[0.925,0.075]
{'B_diff': 0.25, 'I_diff': 0.75, 'T_diff': 0.75, 'N0': 2196.5185429398443, 'h_N': 8.351681838524383, 'r0': 1.1763014979633146, 'a0': 0.0007322527233187113, 'h0': 0.783586288004176, 'alpha0': 0.0006402268191065611, 'eta0': 3.3344447921841143, 'delta': 0.030451197638864513, 'n': 1.4089126331687387, 'nu': 1.1624427840023732, 'a_scale': 1.8798848368018737, 'id': 2638800}	1	[0]	[[[ 43.8810712,3193.52639 , 297.654834 , 786.240809 ]]]	[[[1818.22082 , 150.377633, 475.776511]]]	[[[2.28973052,0.68738198,1.09520981,0.23664746]]]	[[[0.64245909,1.63665627,0.2693677 ]]]	[[[0.89642113,1.62012293,0.49140614]]]	[1.]
{'B_diff': 0.25, 'I_diff': 0.5, 'T_diff': 0.25, 'N0': 1901.1047152231893, 'h_N': 16.126092560266052, 'r0': 1.0186845260596853, 'a0': 0.001789877735876572, 'h0': 1.2974092063183238, 'alpha0': 0.0003393202222467803, 'eta0': 4.075796697389746, 'delta': 0.05392699212779735, 'n': 1.3619000908982493, 'nu': 1.9553399366829707, 'a_scale': 2.221568684183685, 'id': 2650400}	1	[1]	[[[ 291.164709,5655.965859, 490.80201 , 127.930415]]]	[[[5242.1911 , 310.033836, 127.930415]]]	[[[1.60359409,0.7159849 ,1.47612789,0.5181044 ]]]	[[[0.71992261,1.61840786,0.5181044 ]]]	[[[0.6796696 ,1.25958354,0. ]]]	[1.]
{'B_diff': 1.0, 'I_diff': 0.25, 'T_diff': 0.25, 'N0': 1047.6888678985547, 'h_N': 5.980052656160434, 'r0': 0.7117558192419098, 'a0': 0.001061053869949078, 'h0': 1.0119241401356265, 'alpha0': 0.0007412207970454244, 'eta0': 4.712791032313151, 'delta': 0.04231436039898078, 'n': 1.6871025381307927, 'nu': 1.1634749867841716, 'a_scale': 4.33925774291596, 'id': 2672000}	1	[1]	[[[939.795503 , 33.0947861,179.1391557, 0. ]]]	[[[ 17.7879008,135.733001 , 0. ]]]	[[[0.00000033,0.00000033,0.00000033,0. ]]]	[[[0.00000033,0.00000033,0. ]]]	[[[0.00000033,0.00000033,0. ]]]	[1.]
{'B_diff': 0.25, 'I_diff': 0.75, 'T_diff': 0.75, 'N0': 2119.3067009833203, 'h_N': 11.683231316847746, 'r0': 1.5713763041977569, 'a0': 0.0014568278902033745, 'h0': 1.6519998027206038, 'alpha0': 0.0007025494415522528, 'eta0': 2.5199496543568585, 'delta': 0.05459550060592536, 'n': 1.3340273677170793, 'nu': 1.4576427311445233, 'a_scale': 4.640880070349608, 'id': 2651600}	1	[0]	[[[ 209.039363 ,5834.1979662, 893.4091582, 265.5814439]]]	[[[5811.00067 , 51.2895162, 86.2729179]]]	[[[1.90113321,0.66410582,1.1196914 ,0.6801354 ]]]	[[[0.66405771,0.99446315,0.35830346]]]	[[[0.74076024,1.21954524,1.06804428]]]	[1.]
{'B_diff': 0.75, 'I_diff': 1.0, 'T_diff': 0.25, 'N0': 2104.6854014465753, 'h_N': 8.827377397159418, 'r0': 1.9852410529458648, 'a0': 0.000645626855909168, 'h0': 2.094173988728599, 'alpha0': 0.0008499429273945522, 'eta0': 2.9963766347133003, 'delta': 0.037874323399209375, 'n': 1.1514413966387491, 'nu': 1.4055526372948162, 'a_scale': 2.0000716902050346, 'id': 2671200}	2	[0,1]	[[[ 0.18165476,15636.0755596 , 67.2220224 , 41.13738846], [ 0.19074861, 7892.75964473, 60.0810092 , 92.7429889 ]]]	[[[ 10.0926596, 36.8275114, 38.2470148], [7883.68615 , 39.4225361, 92.7429889]]]	[[[0. ,0. ,0.00000001,0.00000001], [0. ,0. ,0. ,0. ]]]	[[[0. ,0.00000001,0.00000001], [0. ,0. ,0. ]]]	[[[0.,0.,0.], [0.,0.,0.]]]	[0.715,0.285]
{'B_diff': 1.0, 'I_diff': 0.5, 'T_diff': 0.25, 'N0': 2066.60526961915, 'h_N': 18.289076690708207, 'r0': 0.5402415312145606, 'a0': 0.0007876388360344942, 'h0': 1.0015483740096753, 'alpha0': 0.00039432234161022184, 'eta0': 1.3806156672150178, 'delta': 0.05246041949180624, 'n': 1.505807571982286, 'nu': 1.581265862249186, 'a_scale': 3.139961445741891, 'id': 2672800}	2	[0,0]	[[[ 2.24860062,13589.8639 , 87.1813465 , 107.6952608 ], [ 2.58634415, 6228.859956 , 87.1813174 , 236.4387912 ]]]	[[[1682.9356 , 48.1780215, 82.036395 ], [6109.91984 , 48.1780054, 158.31736 ]]]	[[[0. ,0. ,0. ,0. ], [0.00000033,0.00000033,0.00000033,0.00000033]]]	[[[0. ,0. ,0. ], [0.00000033,0.00000033,0.00000033]]]	[[[0. ,0. ,0. ], [0.00000033,0.00000033,0.00000033]]]	[0.385,0.615]
{'B_diff': 1.0, 'I_diff': 0.25, 'T_diff': 1.0, 'N0': 1238.3193414771147, 'h_N': 18.23978090269938, 'r0': 0.8752680607863006, 'a0': 0.0018462248902999876, 'h0': 1.6014707709520535, 'alpha0': 0.0007942870162329086, 'eta0': 4.243591414587138, 'delta': 0.03250815717691841, 'n': 1.8537361196909257, 'nu': 1.9106246953309274, 'a_scale': 3.3734578104962982, 'id': 2672600}	1	[0]	[[[ 0.77451726,5743.08755 , 27.45227834, 54.6227124 ]]]	[[[3143.09514 , 19.1544544, 26.3542874]]]	[[[0.00000033,0.00000033,0.00000033,0.00000033]]]	[[[0.00000033,0.00000033,0.00000033]]]	[[[0.00000033,0.00000033,0.00000033]]]	[1.]
{'B_diff': 0.75, 'I_diff': 0.5, 'T_diff': 0.25, 'N0': 1015.5232931787887, 'h_N': 16.572822310397655, 'r0': 1.2347754209295714, 'a0': 0.0011088315145652092, 'h0': 2.0316321397938006, 'alpha0': 0.00048212642247555794, 'eta0': 2.9078047706188475, 'delta': 0.04738661918036563, 'n': 1.7031341014334744, 'nu': 1.0665736229900893, 'a_scale': 2.7485217370989, 'id': 2631200}	2	[0,1]	[[[248.689949 ,554.651699 ,567.772532 ,180.0940177], [822.012099 , 40.0468739,325.698492 , 0. ]]]	[[[523.392877 ,314.749328 ,167.818431 ], [ 21.8712792,200.135901 , 0. ]]]	[[[0.79088719,1.55478936,0.46322562,0.08301313], [0.00000033,0.00000033,0.00000033,0. ]]]	[[[1.58142478,0.56826845,0.08563329], [0.00000033,0.00000033,0. ]]]	[[[1.17033907,0.33569824,0.04729591], [0.00000033,0.00000033,0. ]]]	[0.925,0.075]
{'B_diff': 1.0, 'I_diff': 0.25, 'T_diff': 0.5, 'N0': 1064.3366362930078, 'h_N': 14.058695536949177, 'r0': 1.2652387875223592, 'a0': 0.0011356845469637908, 'h0': 1.5227631486343047, 'alpha0': 0.0005234041003549419, 'eta0': 3.3176707436365565, 'delta': 0.03374434878562449, 'n': 1.688168626928234, 'nu': 1.5206842977008135, 'a_scale': 3.1827933685562972, 'id': 2672200}	1	[0]	[[[ 0.54794786,3446.59755 , 69.5911985 , 152.629896 ]]]	[[[2428.7912 , 43.4765553, 100.977416 ]]]	[[[0.,0.,0.,0.]]]	[[[0.,0.,0.]]]	[[[0.,0.,0.]]]	[1.]
{'B_diff': 0.5, 'I_diff': 0.75, 'T_diff': 1.0, 'N0': 959.2678884902609, 'h_N': 17.76136188419489, 'r0': 1.6680922751486384, 'a0': 0.001046690932407911, 'h0': 1.936307546349146, 'alpha0': 0.0007771588180098506, 'eta0': 3.507567598485056, 'delta': 0.05805861030557033, 'n': 1.7514883125869005, 'nu': 1.733159841737277, 'a_scale': 2.0973180789992805, 'id': 2655000}	1	[0]	[[[ 25.3303599,2840.114602 , 208.9123549, 96.3327267]]]	[[[2672.31661 , 118.781688 , 75.6434855]]]	[[[2.81722433,0.45373699,1.21401724,0.64843827]]]	[[[0.46558853,1.48053048,0.79804398]]]	[[[0.36841803,0.91689109,0.11118063]]]	[1.]
{'B_diff': 0.5, 'I_diff': 0.75, 'T_diff': 1.0, 'N0': 1073.7045618595466, 'h_N': 10.532839469200363, 'r0': 1.6200733161294796, 'a0': 0.0006571676711240583, 'h0': 1.832422207286707, 'alpha0': 0.0003531332403130953, 'eta0': 4.015328621811257, 'delta': 0.034675061698755824, 'n': 1.2854308328992792, 'nu': 1.6666773552930292, 'a_scale': 3.565920763741684, 'id': 2667800}	1	[0]	[[[ 0.51617028,2814.10387038, 235.8975719 , 199.9821959 ]]]	[[[2813.87031 , 42.5168989, 102.889455 ]]]	[[[0.59310732,0.36087754,0.98250202,0.39098054]]]	[[[0.36087949,0.34878761,0.40881176]]]	[[[0.4764592 ,1.21442607,0.60219989]]]	[1.]
{'B_diff': 1.0, 'I_diff': 0.75, 'T_diff': 0.5, 'N0': 1631.909112245227, 'h_N': 18.001174707988703, 'r0': 1.8371822689228106, 'a0': 0.0013517442992202616, 'h0': 1.9302828934062186, 'alpha0': 0.0002897807755084888, 'eta0': 1.5452253895208643, 'delta': 0.036586314064764466, 'n': 1.3682990649896287, 'nu': 1.7513225471368012, 'a_scale': 3.5816046925036833, 'id': 2673800}	2	[0,0]	[[[ 0.39340981,13009.21524255, 64.1664863 , 43.9649138 ], [ 0.43282163, 5271.77452868, 64.1664863 , 119.854487 ]]]	[[[ 9.69304255, 35.6358771 , 26.0685603 ], [5271.1474 , 35.6358771 , 78.3463956 ]]]	[[[0.00000033,0.00000033,0.00000033,0.00000033], [0.00000033,0.00000033,0.00000033,0.00000033]]]	[[[0.00000033,0.00000033,0.00000033], [0.00000033,0.00000033,0.00000033]]]	[[[0.00000033,0.00000033,0.00000033], [0.00000033,0.00000033,0.00000033]]]	[0.695,0.305]
{'B_diff': 1.0, 'I_diff': 0.25, 'T_diff': 0.25, 'N0': 1149.468258170818, 'h_N': 9.99107955950115, 'r0': 0.5431434734792981, 'a0': 0.0007308796372682444, 'h0': 1.577004452516159, 'alpha0': 0.0005737399928571583, 'eta0': 4.838973600984307, 'delta': 0.03248090847750015, 'n': 1.4008940097835199, 'nu': 1.688174611854564, 'a_scale': 4.3612951234026855, 'id': 2659200}	1	[0]	[[[ 48.4787454,2638.1580432, 165.1236353, 192.5825268]]]	[[[2615.6185 , 86.8976967, 126.433784 ]]]	[[[2.18999585,0.52384507,1.48121042,0.35808599]]]	[[[0.52513288,1.61075315,0.40618143]]]	[[[0.38986993,1.3496163 ,0.26686711]]]	[1.]
{'B_diff': 1.0, 'I_diff': 1.0, 'T_diff': 0.25, 'N0': 1243.654917698897, 'h_N': 7.377973097093214, 'r0': 1.3525943406480025, 'a0': 0.0005359712770578469, 'h0': 1.6639352169651949, 'alpha0': 0.00028155178533730485, 'eta0': 5.103358465862538, 'delta': 0.03226967192146451, 'n': 1.6672617678345647, 'nu': 1.7153321537845063, 'a_scale': 1.007165690510597, 'id': 2674400}	1	[1]	[[[ 0.22783325,4337.69311 , 45.9056959 , 155.039979 ]]]	[[[3320.60545 , 34.8822569, 0. ]]]	[[[0.00000033,0.00000033,0.00000033,0.00000033]]]	[[[0.00000033,0.00000033,0. ]]]	[[[0.00000033,0.00000033,0.00000033]]]	[1.]
{'B_diff': 1.0, 'I_diff': 0.5, 'T_diff': 0.75, 'N0': 1723.8773598397543, 'h_N': 12.90010091296785, 'r0': 0.5250728688995341, 'a0': 0.001279460554473208, 'h0': 1.439526357733415, 'alpha0': 0.0006550815930565374, 'eta0': 5.037277105763485, 'delta': 0.03238603690656978, 'n': 1.4518297004053644, 'nu': 1.0193457390250313, 'a_scale': 3.631075153393447, 'id': 2673200}	3	[1,1,1]	[[[1587.60245 , 42.5472928 , 218.9678218 , 0. ], [ 276.20162 ,2013.903858 , 496.853816 , 343.531153 ], [ 470.57561 ,1884.79918413, 639.454716 , 416.837036 ]]]	[[[ 24.0667095, 146.269883 , 0. ], [ 852.354958 , 496.853816 , 343.531153 ], [1884.39488 , 0. , 0. ]]]	[[[0.00000033,0.00000033,0.00000033,0. ], [1.03174742,1.07913277,0.97688541,0.20695007], [0.9105921 ,1.33938689,0.72325913,0.73607364]]]	[[[0.00000033,0.00000033,0. ], [1.37752435,0.97688541,0.20695007], [1.33946683,0. ,0. ]]]	[[[0.00000033,0.00000033,0. ], [0.94097478,0. ,0. ], [0.98412827,0.72325913,0.73607364]]]	[0.925,0.07 ,0.005]
{'B_diff': 0.5, 'I_diff': 0.75, 'T_diff': 0.5, 'N0': 2094.3521451484503, 'h_N': 9.825278489195977, 'r0': 0.74233409379807, 'a0': 0.000994219423563862, 'h0': 2.082658515115512, 'alpha0': 0.00042755042580543503, 'eta0': 4.136531547461008, 'delta': 0.057443138839769196, 'n': 1.1668074167177058, 'nu': 1.2346250774058065, 'a_scale': 2.0684025422435193, 'id': 2641800}	1	[1]	[[[ 728.81173 ,1958.38321956,1553.553101 , 99.1864126 ]]]	[[[1958.25036 , 403.933261 , 99.1864126]]]	[[[0.85383301,1.46083632,0.52535859,0.12568271]]]	[[[1.46085749,0.81752715,0.12568271]]]	[[[1.17794972,0.42577145,0. ]]]	[1.]
{'B_diff': 0.25, 'I_diff': 0.25, 'T_diff': 0.5, 'N0': 694.3446744507746, 'h_N': 9.215205119642551, 'r0': 0.8145875256871064, 'a0': 0.0015469913762145731, 'h0': 1.1027264922930853, 'alpha0': 0.0004102224391041017, 'eta0': 2.469525402938266, 'delta': 0.04231145528260788, 'n': 1.8839757818070213, 'nu': 1.8470794901141037, 'a_scale': 3.5998263622186295, 'id': 2675400}	1	[0]	[[[ 0.69670338,2983.08025 , 47.7878598 , 93.8577555 ]]]	[[[1175.0708 , 28.4299793, 47.4483507]]]	[[[0.00000033,0.00000033,0.00000033,0.00000033]]]	[[[0.00000033,0.00000033,0.00000033]]]	[[[0.00000033,0.00000033,0.00000033]]]	[1.]
{'B_diff': 1.0, 'I_diff': 1.0, 'T_diff': 0.5, 'N0': 2098.9069561862725, 'h_N': 12.90645502840641, 'r0': 0.8863081060428863, 'a0': 0.0009433186448484893, 'h0': 2.2315976500074477, 'alpha0': 0.0003062415553568471, 'eta0': 2.1278144657863063, 'delta': 0.0533578106122807, 'n': 1.0708623036414013, 'nu': 1.9889536446459841, 'a_scale': 2.4490884654442526, 'id': 2674600}	2	[0,1]	[[[ 0.84621336,17595.096 , 54.8115978 , 9.02596101], [ 0.87307929, 7594.11279 , 52.6696232 , 36.4581099 ]]]	[[[ 0. , 28.5760271 , 2.33672768], [7594.11279 , 28.7919822 , 36.4581099 ]]]	[[[0. ,0. ,0. ,0. ], [0.00000033,0.00000033,0.00000033,0.00000033]]]	[[[0.00001293,0. ,0. ], [0.00000033,0.00000033,0.00000033]]]	[[[0. ,0. ,0. ], [0. ,0.00000033,0. ]]]	[0.62,0.38]
{'B_diff': 0.25, 'I_diff': 0.25, 'T_diff': 1.0, 'N0': 1683.0916547748468, 'h_N': 9.358168171173105, 'r0': 1.3670312820898858, 'a0': 0.001167110387483054, 'h0': 0.8515084791670732, 'alpha0': 0.00041125462507683123, 'eta0': 4.378053573130205, 'delta': 0.04989284801517299, 'n': 1.6653224822053827, 'nu': 1.0964619760970566, 'a_scale': 4.383944807519849, 'id': 2675800}	1	[1]	[[[1510.13667 , 35.6158689, 309.540044 , 0. ]]]	[[[ 19.6330661,165.256365 , 0. ]]]	[[[0.00000033,0.00000033,0.00000033,0. ]]]	[[[0.00000033,0.00000033,0. ]]]	[[[0.00000033,0.00000033,0. ]]]	[1.]
{'B_diff': 0.25, 'I_diff': 1.0, 'T_diff': 0.75, 'N0': 880.5116342814433, 'h_N': 8.320401590918888, 'r0': 1.8422287618451167, 'a0': 0.0013791028153129139, 'h0': 1.626357939680718, 'alpha0': 0.0004569272822657443, 'eta0': 3.8136182051910468, 'delta': 0.05621168270870466, 'n': 1.3058467453282787, 'nu': 1.9042442504380845, 'a_scale': 3.094381437504, 'id': 2665200}	1	[0]	[[[ 6.41347399,1443.3554229 , 525.8300237 , 190.1762252 ]]]	[[[1420.21146 , 54.9422727, 152.211868 ]]]	[[[2.25932224,0.85441338,0.63873119,0.38048639]]]	[[[0.85560691,0.86591957,0.47418931]]]	[[[0.82894032,0.64179589,0.31472933]]]	[1.]
{'B_diff': 0.25, 'I_diff': 0.25, 'T_diff': 0.5, 'N0': 2166.741764301084, 'h_N': 11.694585425294104, 'r0': 1.5673557397950741, 'a0': 0.0013036226695024994, 'h0': 2.111275726686605, 'alpha0': 0.0005686789366503388, 'eta0': 1.7951454474878838, 'delta': 0.04205016496356298, 'n': 1.37223846128109, 'nu': 1.2171079516622212, 'a_scale': 1.104693131125079, 'id': 2662600}	1	[1]	[[[ 30.3897556,8607.229527 , 261.7356172, 254.543526 ]]]	[[[7654.34662 , 244.225952, 0. ]]]	[[[3.87584387,0.37448286,2.07707815,0.96337548]]]	[[[0.38227673,2.08820011,0. ]]]	[[[0.32487227,1.93192236,0.96337548]]]	[1.]
{'B_diff': 0.25, 'I_diff': 1.0, 'T_diff': 1.0, 'N0': 1874.807611675594, 'h_N': 7.113634210814377, 'r0': 1.5070203773415018, 'a0': 0.0010498154618060274, 'h0': 1.5904702556584838, 'alpha0': 0.0007613520531355906, 'eta0': 2.479822563342851, 'delta': 0.03251986649347584, 'n': 1.54660677473434, 'nu': 1.0891968666568586, 'a_scale': 1.8382856569357462, 'id': 2652600}	1	[0]	[[[ 128.384248,4115.07496 , 472.578397, 406.42383 ]]]	[[[2399.55313 , 185.28896 , 241.337466]]]	[[[2.16778653,0.67996702,1.21831719,0.4550825 ]]]	[[[0.74448611,1.86361247,0.636175 ]]]	[[[0.85268761,1.85260202,1.03266599]]]	[1.]
{'B_diff': 0.25, 'I_diff': 0.75, 'T_diff': 0.25, 'N0': 882.4344349156877, 'h_N': 16.521731393912255, 'r0': 0.9119622352120541, 'a0': 0.001787490771712815, 'h0': 0.9062377624211724, 'alpha0': 0.0003365582507122865, 'eta0': 1.8788215388395952, 'delta': 0.0517915914214132, 'n': 1.7840987468925391, 'nu': 1.031690657989563, 'a_scale': 3.1548336808785478, 'id': 2676800}	1	[1]	[[[811.575505 , 22.36776037,133.7202038 , 0. ]]]	[[[15.1660403,44.193273 , 0. ]]]	[[[0.00000033,0.00000033,0.00000033,0. ]]]	[[[0.00000033,0.00000033,0. ]]]	[[[0.00000033,0.00000033,0. ]]]	[1.]
{'B_diff': 0.5, 'I_diff': 0.75, 'T_diff': 0.75, 'N0': 1858.7758295904816, 'h_N': 8.627489541605438, 'r0': 1.5471552535586945, 'a0': 0.0009873168269048222, 'h0': 1.7021964375912464, 'alpha0': 0.0007034012343743494, 'eta0': 1.9844215847380162, 'delta': 0.04995769811883724, 'n': 1.691829104503687, 'nu': 1.1690957923952008, 'a_scale': 3.7717182492671912, 'id': 2654800}	1	[0]	[[[ 233.210471 ,4898.616469 , 710.201271 , 264.8234733]]]	[[[977.818079,277.135447,176.834831]]]	[[[1.65647669,0.83712887,1.0115087 ,0.72017979]]]	[[[1.09290543,1.76317311,0.96123466]]]	[[[0.90743643,1.42820195,1.15173649]]]	[1.]
{'B_diff': 0.75, 'I_diff': 0.5, 'T_diff': 0.25, 'N0': 1824.6607929700722, 'h_N': 5.924426877745404, 'r0': 0.9542977738846755, 'a0': 0.002032680295131614, 'h0': 1.5728223415866078, 'alpha0': 0.0003159839023423818, 'eta0': 4.371816323297409, 'delta': 0.030210172504602315, 'n': 1.8774131052991474, 'nu': 1.2552891382466413, 'a_scale': 3.0927482241520234, 'id': 2644000}	2	[0,1]	[[[ 123.709057 ,2772.3955699 , 321.87673 , 504.258784 ], [1730.18361 , 15.74213162, 160.5586236 , 0. ]]]	[[[2716.71339 , 177.58694 , 371.516519 ], [ 8.80034398, 97.8883364 , 0. ]]]	[[[1.64454599,0.73281577,1.00847015,0.17711162], [0.00000033,0.00000033,0.00000033,0. ]]]	[[[0.7364546 ,1.17290723,0.19891146], [0.00000033,0.00000033,0. ]]]	[[[0.63844949,0.81529764,0.11628534], [0.00000033,0.00000033,0. ]]]	[0.985,0.015]
{'B_diff': 0.25, 'I_diff': 0.5, 'T_diff': 0.5, 'N0': 579.4731408193796, 'h_N': 5.273001491769922, 'r0': 0.6095780511741731, 'a0': 0.0014175100656549974, 'h0': 1.401880541267082, 'alpha0': 0.0008582607294239142, 'eta0': 1.991998783852698, 'delta': 0.04277868304666867, 'n': 1.5953995189100794, 'nu': 1.098091129104484, 'a_scale': 4.346372085125201, 'id': 2676200}	2	[1,0]	[[[493.673553 , 33.7049022,147.6157507, 0. ], [207.557138 ,209.1524172,272.273835 ,102.059361 ]]]	[[[ 20.3903557, 71.6111638, 0. ], [148.893084 ,161.722076 , 66.269045 ]]]	[[[0.00000033,0.00000033,0.00000033,0. ], [0.56118083,1.6309693 ,0.67922174,0.16752918]]]	[[[0.00000033,0.00000033,0. ], [1.6737788 ,0.83957873,0.21853402]]]	[[[0.00000033,0.00000033,0. ], [1.56691963,0.44955269,0.07370462]]]	[0.96,0.04]
{'B_diff': 1.0, 'I_diff': 0.25, 'T_diff': 1.0, 'N0': 1125.7017412535515, 'h_N': 8.654194001429179, 'r0': 0.8956141885421505, 'a0': 0.0020404133965307774, 'h0': 1.9117113200436133, 'alpha0': 0.0004687639411221654, 'eta0': 3.8079448531864357, 'delta': 0.04526466278383056, 'n': 1.9903155811442166, 'nu': 1.337417150428292, 'a_scale': 4.272936802294275, 'id': 2647000}	2	[0,1]	[[[ 187.790418 ,1576.797453 , 318.1403491 , 202.268544 ], [1059.59844 , 17.63872278, 110.619736 , 0. ]]]	[[[1516.22071 , 234.426785 , 102.174653 ], [ 8.98491888, 84.5838947 , 0. ]]]	[[[1.22293825,0.99559161,0.91745489,0.19848643], [0.00000033,0.00000033,0.00000033,0. ]]]	[[[1.00708029,0.98236794,0.29095375], [0.00000033,0.00000033,0. ]]]	[[[0.83136634,0.74044609,0.10435782], [0.00000033,0.00000033,0. ]]]	[0.895,0.105]
{'B_diff': 0.25, 'I_diff': 0.5, 'T_diff': 0.25, 'N0': 846.8342705560274, 'h_N': 5.187784891507715, 'r0': 1.3181558506089641, 'a0': 0.0019167569294130107, 'h0': 2.1172140396400474, 'alpha0': 0.000686222480583967, 'eta0': 4.728836505820389, 'delta': 0.04207001097539552, 'n': 1.7707680830045072, 'nu': 1.9550826269360941, 'a_scale': 2.2197361433592873, 'id': 2663200}	1	[1]	[[[ 56.7516207,2937.985175 , 197.3396231, 67.7309338]]]	[[[2382.57659 , 119.222713 , 67.7309338]]]	[[[2.29574883,0.52829797,1.51390378,0.68356582]]]	[[[0.54234403,1.65999259,0.68356582]]]	[[[0.49169882,1.31706986,0. ]]]	[1.]
{'B_diff': 1.0, 'I_diff': 0.75, 'T_diff': 0.25, 'N0': 1363.0363745293607, 'h_N': 11.948409191920447, 'r0': 0.6793780161962435, 'a0': 0.001228701340081891, 'h0': 2.055172148967467, 'alpha0': 0.00022363444323894856, 'eta0': 2.6305426450142235, 'delta': 0.03510360446424945, 'n': 1.6325739662951246, 'nu': 1.293788948888991, 'a_scale': 3.997445894523027, 'id': 2673600}	3	[0,0,0]	[[[ 0.99639432,7746.3702582 , 257.956099 , 177.2703084 ], [ 2.47910704,1560.95783299, 257.956099 , 466.0806296 ], [ 57.445028 ,1694.9143239 , 277.508247 , 402.5142003 ]]]	[[[ 72.4700482, 135.841945 , 127.463706 ], [1556.64502 , 135.841945 , 367.72816 ], [1684.85419 , 144.673964 , 343.849856 ]]]	[[[0. ,0. ,0. ,0. ], [0. ,0. ,0. ,0. ], [1.80745376,0.65910425,0.59039018,0.16830577]]]	[[[0. ,0. ,0. ], [0. ,0. ,0. ], [0.66032715,0.70323575,0.1800616 ]]]	[[[0. ,0. ,0. ], [0. ,0. ,0. ], [0.48434857,0.47218619,0.09965091]]]	[0.845,0.035,0.12 ]
{'B_diff': 0.25, 'I_diff': 0.5, 'T_diff': 0.25, 'N0': 893.7958216396624, 'h_N': 9.80701506559098, 'r0': 1.8865220756704264, 'a0': 0.00197386707358808, 'h0': 1.9845439357652586, 'alpha0': 0.0003869066833061517, 'eta0': 2.1505154518896337, 'delta': 0.032939335747203105, 'n': 1.5794396806949411, 'nu': 1.206020345408833, 'a_scale': 3.1365118097329416, 'id': 2676000}	1	[0]	[[[ 0.44044973,2139.212908 , 194.2659028 , 247.3812109 ]]]	[[[729.491238,110.656946,179.899487]]]	[[[0.,0.,0.,0.]]]	[[[0.,0.,0.]]]	[[[0.,0.,0.]]]	[1.]
{'B_diff': 0.25, 'I_diff': 0.25, 'T_diff': 0.25, 'N0': 1288.300303551118, 'h_N': 5.2144132657608555, 'r0': 0.5886282272676397, 'a0': 0.0016403398886551967, 'h0': 2.2764737602072085, 'alpha0': 0.0004916023678469073, 'eta0': 3.5101563795045503, 'delta': 0.042909835902571886, 'n': 1.5049582742467127, 'nu': 1.4006399810270669, 'a_scale': 4.287715689684703, 'id': 2662400}	1	[0]	[[[ 168.225462 ,3699.129351 , 351.176683 , 126.3385424]]]	[[[3420.76242 , 204.228322, 83.7105 ]]]	[[[1.69088771,0.68965007,1.31618536,0.58333178]]]	[[[0.69568797,1.44095532,0.66252499]]]	[[[0.63307833,1.15119733,0.42998308]]]	[1.]
{'B_diff': 1.0, 'I_diff': 1.0, 'T_diff': 0.75, 'N0': 1150.7702448447294, 'h_N': 8.043910088708376, 'r0': 1.1191728860857206, 'a0': 0.0007291165623405879, 'h0': 1.0384270242814342, 'alpha0': 0.0006983444040644321, 'eta0': 2.61410031533994, 'delta': 0.05990057705918623, 'n': 1.9255711112726681, 'nu': 1.5917751737803183, 'a_scale': 1.6481916162001038, 'id': 2674800}	2	[0,0]	[[[ 0.60390105,5362.97913 , 91.7222398 , 101.18509095], [ 20.1689761 ,2192.55408 , 146.9728641 , 233.7509998 ]]]	[[[1754.35932 , 48.6835344, 92.6554041], [2131.49669 , 66.9570393, 200.986188 ]]]	[[[0.00000033,0.00000033,0.00000033,0.00000033], [2.54675325,0.48535186,0.91511229,0.34935718]]]	[[[0.00000033,0.00000033,0.00000033], [0.49381129,1.01490706,0.39058082]]]	[[[0.00000033,0.00000033,0.00000033], [0.32904911,0.85238344,0.09860849]]]	[0.885,0.115]
{'B_diff': 0.75, 'I_diff': 0.25, 'T_diff': 0.75, 'N0': 2193.2161453295885, 'h_N': 15.579477385946682, 'r0': 1.1280664559491247, 'a0': 0.0011619981885219572, 'h0': 1.6393398366304375, 'alpha0': 0.00035042670138691397, 'eta0': 4.5521936519235, 'delta': 0.034030068818704386, 'n': 1.324618219101553, 'nu': 1.3964715945607575, 'a_scale': 3.348093197680998, 'id': 2656400}	1	[0]	[[[ 112.903402 ,5151.633358 , 403.2014215, 359.741497 ]]]	[[[5042.07508 , 307.859689, 196.073977]]]	[[[2.10496461,0.57426979,1.42641768,0.34759344]]]	[[[0.57649638,1.51016343,0.46228676]]]	[[[0.49695435,1.16795345,0.21134592]]]	[1.]
{'B_diff': 1.0, 'I_diff': 0.25, 'T_diff': 1.0, 'N0': 1746.708241587277, 'h_N': 8.608711046383158, 'r0': 0.8768382733998502, 'a0': 0.001354435366028045, 'h0': 0.7537731938327484, 'alpha0': 0.00031254268188223917, 'eta0': 5.027994484441182, 'delta': 0.05999779969630098, 'n': 1.3555526588685742, 'nu': 1.8279495556279761, 'a_scale': 1.1392599057499955, 'id': 2634200}	2	[1,1]	[[[ 473.290623 ,2335.90093426, 536.486625 , 337.448424 ], [1591.53964 , 42.21740584, 306.531991 , 0. ]]]	[[[2330.43151 , 372.440887 , 0. ], [ 39.4248871, 0. , 0. ]]]	[[[0.97138482,1.23385704,1.04611251,0.04510861], [0.00000033,0.00000033,0.00000033,0. ]]]	[[[1.23443372,1.10102358,0. ], [0.00000033,0. ,0. ]]]	[[[1.03993198,0.92779531,0.04510861], [0.00000033,0.00000033,0. ]]]	[0.985,0.015]
{'B_diff': 0.25, 'I_diff': 0.75, 'T_diff': 1.0, 'N0': 2072.535915667195, 'h_N': 7.1034990652013015, 'r0': 1.2960247733447743, 'a0': 0.0015862061018402265, 'h0': 0.9342419058290254, 'alpha0': 0.0003411466626345237, 'eta0': 4.51490882990333, 'delta': 0.03446693367478197, 'n': 1.4883460890713616, 'nu': 1.0567430000176987, 'a_scale': 2.024469180823048, 'id': 2677400}	1	[1]	[[[1893.38946 , 25.03450637, 426.5263746 , 3.72652484]]]	[[[21.488696 ,17.0934856, 0. ]]]	[[[0.,0.,0.,0.]]]	[[[0.,0.,0.]]]	[[[0.,0.,0.]]]	[1.]
{'B_diff': 1.0, 'I_diff': 1.0, 'T_diff': 1.0, 'N0': 1038.084008217031, 'h_N': 14.789586524323163, 'r0': 1.3668756476682677, 'a0': 0.0007753227676965734, 'h0': 0.812192727110947, 'alpha0': 0.0005008556577235003, 'eta0': 3.2751796342738295, 'delta': 0.04120116067812701, 'n': 1.083013754505997, 'nu': 1.45261492004254, 'a_scale': 3.7410013746225865, 'id': 2675000}	3	[1,1,1]	[[[ 0.93174136,2389.059205 , 149.0158665 , 157.701111 ], [ 0.85308565,2183.95968 , 73.5010385 , 168.213962 ], [ 0.45965124,8840.7581188 , 0. , 0. ]]]	[[[1998.75598 , 77.225608 , 157.701111 ], [2183.95968 , 73.5010385, 168.213962 ], [ 42.5295788, 0. , 0. ]]]	[[[0.69061365,0.34698402,2.05082455,0.21451163], [0.00000033,0.00000033,0.00000033,0.00000033], [0.00000033,0.00000033,0. ,0. ]]]	[[[0.23405029,0.66989854,0.21451163], [0.00000033,0.00000033,0.00000033], [0.00000033,0. ,0. ]]]	[[[3.02499238,3.82769322,0. ], [0. ,0. ,0. ], [0.00000033,0. ,0. ]]]	[0.965,0.015,0.02 ]
{'B_diff': 0.75, 'I_diff': 0.75, 'T_diff': 1.0, 'N0': 1564.057579197723, 'h_N': 19.41025509959057, 'r0': 0.9472776463244358, 'a0': 0.0020004369493266594, 'h0': 2.2165156527035483, 'alpha0': 0.0007181338981465911, 'eta0': 3.7127056585347846, 'delta': 0.05693548200800909, 'n': 1.2303594917211107, 'nu': 1.6429422280207282, 'a_scale': 2.052986929860687, 'id': 2658200}	1	[0]	[[[ 116.026268 ,4232.1728864, 352.459531 , 102.5139601]]]	[[[4222.02528 , 218.226227, 82.241656]]]	[[[2.10461785,0.56282632,1.30913142,0.66019505]]]	[[[0.56306612,1.57330599,0.79786456]]]	[[[0.47207216,0.91786448,0.1070313 ]]]	[1.]
{'B_diff': 1.0, 'I_diff': 0.5, 'T_diff': 0.25, 'N0': 1804.591388987185, 'h_N': 15.189308812080107, 'r0': 1.0118354364494908, 'a0': 0.0018078129300000438, 'h0': 1.4631899763619662, 'alpha0': 0.0008574908698995576, 'eta0': 3.104906422144733, 'delta': 0.05408373212523803, 'n': 1.60090141899588, 'nu': 1.0856503662179113, 'a_scale': 4.3455086886375796, 'id': 2634400}	1	[0]	[[[ 318.651994 ,2111.043343 , 746.737923 , 349.6043546]]]	[[[1718.41453 , 272.728937, 284.442755]]]	[[[1.07750221,1.15400662,0.76256546,0.24181545]]]	[[[1.17658891,1.37566916,0.22034721]]]	[[[1.88601507,1.09165599,1.05486882]]]	[1.]
{'B_diff': 0.25, 'I_diff': 1.0, 'T_diff': 0.75, 'N0': 1557.04050874244, 'h_N': 8.184933147261615, 'r0': 0.8966467662796791, 'a0': 0.001482219524410324, 'h0': 2.1975772209795967, 'alpha0': 0.0008054640116203965, 'eta0': 2.034475894046131, 'delta': 0.04454916202275162, 'n': 1.691284222984601, 'nu': 1.7387124982161328, 'a_scale': 3.881488045567945, 'id': 2678000}	1	[0]	[[[ 0.45529144,8825.99794 , 46.6314811 , 33.6697713 ]]]	[[[2292.62251 , 25.5346281, 20.9450956]]]	[[[0.00000033,0.00000033,0.00000033,0.00000033]]]	[[[0.00000033,0.00000033,0.00000033]]]	[[[0.00000033,0.00000033,0.00000033]]]	[1.]
{'B_diff': 0.25, 'I_diff': 1.0, 'T_diff': 0.5, 'N0': 2054.2505021632674, 'h_N': 17.05079214728238, 'r0': 1.7452908466064418, 'a0': 0.001603190659545578, 'h0': 0.9428054700162894, 'alpha0': 0.00041872710668749096, 'eta0': 4.0407776798013995, 'delta': 0.046149712840732486, 'n': 1.5694006924550619, 'nu': 1.1497599443548323, 'a_scale': 2.245915398732885, 'id': 2677800}	2	[1,0]	[[[1867.8175 , 26.02031179, 513.265767 , 0. ], [ 735.926742 , 734.327552 ,1009.288724 , 364.106004 ]]]	[[[ 22.4378519, 0. , 0. ], [613.981171 ,402.763865 ,243.14908 ]]]	[[[0.00000033,0.00000033,0.00000033,0. ], [0.61879997,2.27503404,0.68967669,0.11131356]]]	[[[0.00000033,0. ,0. ], [2.31425533,1.02471512,0.15353002]]]	[[[0.00000033,0.00000033,0. ], [2.11914321,0.47504822,0.02659683]]]	[0.975,0.025]
{'B_diff': 0.75, 'I_diff': 0.5, 'T_diff': 0.25, 'N0': 991.2315732787658, 'h_N': 5.4984807980977415, 'r0': 0.5029936298912415, 'a0': 0.0016053125512086278, 'h0': 1.612760605682267, 'alpha0': 0.00037162201941193137, 'eta0': 4.842952369419125, 'delta': 0.04216255051241269, 'n': 1.3590770335955689, 'nu': 1.6074683053835295, 'a_scale': 4.261654054150936, 'id': 2656800}	1	[0]	[[[ 131.532914 ,1750.14243852, 266.590973 , 166.819413 ]]]	[[[1744.04702 , 132.506894, 148.127061]]]	[[[1.38193329,0.83027183,0.99736979,0.23398853]]]	[[[0.83079122,1.24422371,0.25024936]]]	[[[0.69967283,0.77676711,0.1057596 ]]]	[1.]
{'B_diff': 0.25, 'I_diff': 0.25, 'T_diff': 1.0, 'N0': 1926.8916392801502, 'h_N': 11.85060194930793, 'r0': 1.2187629251710863, 'a0': 0.001605549880951625, 'h0': 1.551827337419033, 'alpha0': 0.000306435663361098, 'eta0': 4.080036482597986, 'delta': 0.04681850311349697, 'n': 1.3324325752471964, 'nu': 1.6794381733851447, 'a_scale': 2.3642316769425102, 'id': 2663000}	1	[0]	[[[ 191.269982 ,6685.31896 , 466.1020853, 216.3008648]]]	[[[4064.11516 , 423.234658 , 17.4247478]]]	[[[1.98502795,0.59338836,1.56430652,0.4314059 ]]]	[[[0.61370446,1.5909117 ,0.87384598]]]	[[[0.57085382,1.31842559,0.39376622]]]	[1.]
{'B_diff': 0.25, 'I_diff': 0.75, 'T_diff': 0.75, 'N0': 871.8397497903654, 'h_N': 7.363246686852227, 'r0': 0.7777164758920517, 'a0': 0.0014754584603911868, 'h0': 2.048633658730433, 'alpha0': 0.0004662737776503315, 'eta0': 4.187962221464661, 'delta': 0.042252926850581074, 'n': 1.5267560665754467, 'nu': 1.644341658018472, 'a_scale': 3.6974486247081555, 'id': 2664400}	1	[0]	[[[ 147.305752 ,1869.076711 , 384.6984464, 127.3111977]]]	[[[1248.9317 , 62.5865124, 61.0450229]]]	[[[1.47178983,0.82828129,0.9005753 ,0.45637453]]]	[[[0.92214181,1.22265523,0.63900576]]]	[[[1.59485026,1.04520891,0.69961076]]]	[1.]
{'B_diff': 0.25, 'I_diff': 1.0, 'T_diff': 1.0, 'N0': 893.5010442764774, 'h_N': 11.388885327147024, 'r0': 1.9009424743972143, 'a0': 0.0010844636112093782, 'h0': 1.819711157749623, 'alpha0': 0.00041380610060472373, 'eta0': 4.626580776327581, 'delta': 0.040002811859930425, 'n': 1.5198837575536068, 'nu': 1.2727485718695926, 'a_scale': 4.425207079062641, 'id': 2665400}	1	[0]	[[[157.703126 ,338.11973 ,699.183588 ,217.1653925]]]	[[[102.452265 ,179.260659 , 89.5776125]]]	[[[0.93909286,1.50103972,0.38452433,0.44871812]]]	[[[0.78499422,0.3553237 ,0.61459878]]]	[[[2.00223768,0.56796016,0.51213027]]]	[1.]
{'B_diff': 0.5, 'I_diff': 0.5, 'T_diff': 0.75, 'N0': 981.7692716162857, 'h_N': 17.53485433820927, 'r0': 1.3902552190931274, 'a0': 0.0009394415519619743, 'h0': 0.8566450274720161, 'alpha0': 0.0006579289299569589, 'eta0': 1.4655141875376148, 'delta': 0.037302320918579046, 'n': 1.0019070736518958, 'nu': 1.5266018574330764, 'a_scale': 4.5947709036276825, 'id': 2679600}	2	[1,1]	[[[ 0.63668941,3434.66886 , 64.6800685 , 87.77365702], [ 0.55385313,6141.72382 , 64.6800685 , 68.71614844]]]	[[[3434.66886 , 38.7726157 , 86.9681284 ], [ 0. , 38.7726157 , 4.20007454]]]	[[[0.00000033,0.00000033,0.00000033,0.00000033], [0.00000033,0.00000033,0.00000033,0.00000033]]]	[[[0.00000033,0.00000033,0.00000033], [0. ,0.00000033,0.00000033]]]	[[[0. ,0.00000033,0.00000033], [0.00000033,0.00000033,0.00000033]]]	[0.395,0.605]
{'B_diff': 0.75, 'I_diff': 1.0, 'T_diff': 0.5, 'N0': 1462.2546973264446, 'h_N': 15.05242166272565, 'r0': 1.3014661297152066, 'a0': 0.0010774061746342298, 'h0': 1.9884339351171094, 'alpha0': 0.00041923342901981363, 'eta0': 2.9031955814391326, 'delta': 0.03707551116206608, 'n': 1.8238493964256386, 'nu': 1.1354570884452704, 'a_scale': 2.1947733068687247, 'id': 2671400}	2	[0,1]	[[[ 1.12569812,4328.630271 , 355.550577 , 314.4764386 ], [1269.40904 , 28.2972425 , 315.24756 , 0. ]]]	[[[840.551451 ,205.880483 ,268.278137 ], [ 17.2678659,171.604216 , 0. ]]]	[[[0.30093695,0.22574395,0.44276138,0.25860798], [0.00000033,0.00000033,0.00000033,0. ]]]	[[[0.4107328 ,0.66367544,0.29116653], [0.00000033,0.00000033,0. ]]]	[[[0.18402653,0.15953903,0.07098411], [0.00000033,0.00000033,0. ]]]	[0.995,0.005]
{'B_diff': 1.0, 'I_diff': 0.5, 'T_diff': 0.25, 'N0': 2102.69853917602, 'h_N': 18.454246052164585, 'r0': 0.9748304368979355, 'a0': 0.001509104619514885, 'h0': 1.2023388646235886, 'alpha0': 0.0008835595737536099, 'eta0': 3.899236723285494, 'delta': 0.03414614026165975, 'n': 1.8008071466279993, 'nu': 1.4887654398773569, 'a_scale': 4.406489164359284, 'id': 2660000}	2	[0,0]	[[[ 98.3250357 , 5018.9037389 , 268.525691 , 315.8173249 ], [ 0.74567175,14122.53041 , 61.2399059 , 101.4115271 ]]]	[[[5004.88186 , 123.614045 , 248.849988 ], [1701.58771 , 31.2824859, 73.4572939]]]	[[[2.17915403,0.53734985,1.75059882,0.41794157], [0. ,0. ,0. ,0. ]]]	[[[0.5376609 ,1.97188607,0.45588842], [0. ,0. ,0. ]]]	[[[0.45850729,1.58952575,0.2788385 ], [0. ,0. ,0. ]]]	[0.89,0.11]
{'B_diff': 0.5, 'I_diff': 0.75, 'T_diff': 0.75, 'N0': 751.996650683211, 'h_N': 18.292038878942527, 'r0': 0.6604658587720014, 'a0': 0.001560134205923357, 'h0': 0.6886724595222196, 'alpha0': 0.00048423138709992623, 'eta0': 3.973886079231783, 'delta': 0.05379011317451609, 'n': 1.6398158463836592, 'nu': 1.0110172280222507, 'a_scale': 1.5711862639773044, 'id': 2680400}	1	[1]	[[[684.967016 , 28.17020616,121.5093762 , 0. ]]]	[[[21.0921666,42.3923646, 0. ]]]	[[[0.00000033,0.00000033,0.00000033,0. ]]]	[[[0.00000033,0.00000033,0. ]]]	[[[0.00000033,0.00000033,0. ]]]	[1.]
{'B_diff': 0.5, 'I_diff': 0.25, 'T_diff': 0.75, 'N0': 1612.3127539344296, 'h_N': 16.581383087727637, 'r0': 0.5063085599057872, 'a0': 0.0013038149831104255, 'h0': 0.8151248714258612, 'alpha0': 0.00023082627776204682, 'eta0': 3.2082995416743576, 'delta': 0.04619184396187136, 'n': 1.3782895277140321, 'nu': 1.7917513458653394, 'a_scale': 1.466678995018686, 'id': 2678800}	1	[1]	[[[ 2.14854426,6643.26985 , 61.483436 , 252.533699 ]]]	[[[4451.27321 , 43.5062129, 0. ]]]	[[[0.,0.,0.,0.]]]	[[[0.,0.,0.]]]	[[[0.,0.,0.]]]	[1.]
{'B_diff': 0.5, 'I_diff': 0.75, 'T_diff': 1.0, 'N0': 1016.4805109144402, 'h_N': 6.882529989747106, 'r0': 1.890891689388054, 'a0': 0.0017248199290544298, 'h0': 1.1291501728961393, 'alpha0': 0.0002842474122786212, 'eta0': 4.722377273986295, 'delta': 0.04254432426606533, 'n': 1.2588557974423926, 'nu': 1.244937071715099, 'a_scale': 1.5930471533445831, 'id': 2680600}	1	[0]	[[[ 10.9749817,183.4487408,520.108684 ,354.903416 ]]]	[[[141.309058,288.931636,215.540788]]]	[[[0.,0.,0.,0.]]]	[[[0.,0.,0.]]]	[[[0.,0.,0.]]]	[1.]
{'B_diff': 0.5, 'I_diff': 0.25, 'T_diff': 1.0, 'N0': 1763.4656000687282, 'h_N': 19.12998825965038, 'r0': 1.3972996008606013, 'a0': 0.0016735648822444598, 'h0': 0.9134670989709329, 'alpha0': 0.0004969231251192791, 'eta0': 4.200418624258185, 'delta': 0.03287546648800175, 'n': 1.178130934971965, 'nu': 1.9639484038635526, 'a_scale': 2.096127843759823, 'id': 2679000}	1	[1]	[[[ 0.50932351,9153.73174 , 26.92782269, 138.418945 ]]]	[[[4036.51126 , 20.560917, 0. ]]]	[[[0.,0.,0.,0.]]]	[[[0.,0.,0.]]]	[[[0.,0.,0.]]]	[1.]
{'B_diff': 0.5, 'I_diff': 1.0, 'T_diff': 0.75, 'N0': 1563.4974100694703, 'h_N': 7.87846493833006, 'r0': 1.6591948563781047, 'a0': 0.0009080473247478314, 'h0': 2.0007146040895396, 'alpha0': 0.0008253707757268494, 'eta0': 1.394114727238445, 'delta': 0.0464206793130418, 'n': 1.6477117842036386, 'nu': 1.5079748483884061, 'a_scale': 4.454290111925541, 'id': 2681200}	2	[0,0]	[[[ 0.25872977, 6410.703592 , 71.1141031 , 78.6770492 ], [ 0.24699414,10105.069739 , 71.1141031 , 44.7168666 ]]]	[[[6070.1348 , 40.7573012, 50.5464107], [ 306.041989 , 40.7573012, 27.8853407]]]	[[[0.00000033,0.00000033,0.00000033,0.00000033], [0.00000033,0.00000033,0.00000033,0.00000033]]]	[[[0.00000033,0.00000033,0.00000033], [0.00000033,0.00000033,0.00000033]]]	[[[0.00000033,0.00000033,0.00000033], [0.00000033,0.00000033,0.00000033]]]	[0.295,0.705]
{'B_diff': 0.5, 'I_diff': 1.0, 'T_diff': 0.5, 'N0': 1768.825407062384, 'h_N': 11.45561131884549, 'r0': 0.8071034961729403, 'a0': 0.0012471550213186385, 'h0': 1.4910014172321007, 'alpha0': 0.000432885118273951, 'eta0': 1.3449962328396283, 'delta': 0.04177767539810379, 'n': 1.3698821254785418, 'nu': 1.3075482609755513, 'a_scale': 4.203429036458468, 'id': 2681000}	2	[0,0]	[[[ 0.84127132,9537.4398384 , 173.3786384 , 185.5875231 ], [ 1.04618658,5008.958138 , 173.3786384 , 320.31902 ]]]	[[[ 30.9577784, 97.491044 , 120.774896 ], [4980.49483 , 97.491044 , 218.678339 ]]]	[[[0.00000033,0.00000033,0.00000033,0.00000033], [0.00000033,0.00000033,0.00000033,0.00000033]]]	[[[0.00000033,0.00000033,0.00000033], [0.00000033,0.00000033,0.00000033]]]	[[[0.00000033,0.00000033,0.00000033], [0.00000033,0.00000033,0.00000033]]]	[0.585,0.415]
{'B_diff': 0.5, 'I_diff': 0.5, 'T_diff': 0.5, 'N0': 1472.1993325195917, 'h_N': 10.082993450794795, 'r0': 1.1236106538024173, 'a0': 0.0010496876009635238, 'h0': 1.861607789610223, 'alpha0': 0.00044200355490341543, 'eta0': 1.7608676301610116, 'delta': 0.0406247392833248, 'n': 1.8878010152688618, 'nu': 1.2841042827330922, 'a_scale': 2.498410134992375, 'id': 2679400}	1	[0]	[[[ 0.5250185,6662.81019 , 174.0182403, 167.7958322]]]	[[[1806.97257 , 103.758815, 113.78116 ]]]	[[[0.,0.,0.,0.]]]	[[[0.,0.,0.]]]	[[[0.,0.,0.]]]	[1.]
{'B_diff': 0.75, 'I_diff': 0.25, 'T_diff': 1.0, 'N0': 1166.3582475996823, 'h_N': 14.34983486813419, 'r0': 1.9556192715273855, 'a0': 0.000595487771547549, 'h0': 1.2211550541998368, 'alpha0': 0.0006481678734036041, 'eta0': 4.6622206203835646, 'delta': 0.05699495097728517, 'n': 1.872780712139193, 'nu': 1.057427268311132, 'a_scale': 4.449652242835419, 'id': 2682200}	1	[1]	[[[899.440991 , 42.2734587,464.719972 , 0. ]]]	[[[ 22.2574078,319.092904 , 0. ]]]	[[[0.00000033,0.00000033,0.00000033,0. ]]]	[[[0.00000033,0.00000033,0. ]]]	[[[0.00000033,0.00000033,0. ]]]	[1.]
{'B_diff': 0.75, 'I_diff': 0.25, 'T_diff': 0.75, 'N0': 676.5954873890405, 'h_N': 10.297267793176374, 'r0': 0.6990445064550115, 'a0': 0.001214212797507552, 'h0': 0.7677653904470075, 'alpha0': 0.0007212805914329742, 'eta0': 3.505798198644234, 'delta': 0.05293473493497536, 'n': 1.7773471810490373, 'nu': 1.317318114865396, 'a_scale': 2.132377094216255, 'id': 2682000}	1	[1]	[[[609.33667 , 26.8165252,109.6757287, 0. ]]]	[[[15.5812879,82.9037012, 0. ]]]	[[[0.00000033,0.00000033,0.00000033,0. ]]]	[[[0.00000033,0.00000033,0. ]]]	[[[0.00000033,0.00000033,0. ]]]	[1.]
{'B_diff': 0.75, 'I_diff': 0.25, 'T_diff': 0.5, 'N0': 1358.603771816212, 'h_N': 16.537973045151887, 'r0': 1.7413460073343054, 'a0': 0.0007489771167035306, 'h0': 0.8716477641132654, 'alpha0': 0.0006081384825187439, 'eta0': 2.4851554179608435, 'delta': 0.03958372500054923, 'n': 1.236217141442759, 'nu': 1.508956887973506, 'a_scale': 1.4502251389904914, 'id': 2681800}	1	[1]	[[[ 0.51309298,4568.2636 , 51.0465513 , 235.74425 ]]]	[[[3921.48689 , 40.206203, 0. ]]]	[[[0.00000033,0.00000033,0.00000033,0.00000033]]]	[[[0.00000033,0.00000033,0. ]]]	[[[0.00000033,0.00000033,0.00000033]]]	[1.]
{'B_diff': 0.5, 'I_diff': 0.5, 'T_diff': 1.0, 'N0': 785.9500985785442, 'h_N': 11.975510773287269, 'r0': 1.656189419754578, 'a0': 0.000982280369262827, 'h0': 2.1084393174201264, 'alpha0': 0.0004936565860893892, 'eta0': 2.1441462147136914, 'delta': 0.05071678139771464, 'n': 1.1626118284636755, 'nu': 1.5767661844129948, 'a_scale': 2.3489569443751526, 'id': 2679800}	2	[0,0]	[[[ 0.49259363,2794.22376 , 88.222256 , 67.8061819 ], [ 0.44529932,4784.9147042 , 88.222256 , 38.7066017 ]]]	[[[2763.30905 , 57.9765193, 39.3911294], [ 13.4507642, 57.9765193, 16.2994818]]]	[[[0.,0.,0.,0.], [0.,0.,0.,0.]]]	[[[0.,0.,0.], [0.,0.,0.]]]	[[[0.,0.,0.], [0.,0.,0.]]]	[0.28,0.72]
{'B_diff': 1.0, 'I_diff': 0.75, 'T_diff': 0.75, 'N0': 1987.1056219233265, 'h_N': 6.409553590627912, 'r0': 0.7550961202989559, 'a0': 0.0020114872653854672, 'h0': 2.126840097683016, 'alpha0': 0.00035609980838433145, 'eta0': 4.1329582788504196, 'delta': 0.043163622193893636, 'n': 1.1914087006826206, 'nu': 1.6646533620951793, 'a_scale': 1.4438782304046391, 'id': 2661200}	1	[1]	[[[ 138.36171 ,4790.4059506, 338.284825 , 177.91762 ]]]	[[[4789.39292 , 197.234186, 177.91762 ]]]	[[[2.04328689,0.58868133,1.44728392,0.63401365]]]	[[[0.58871433,1.62888539,0.63401365]]]	[[[0.47099063,1.22692829,0. ]]]	[1.]
{'B_diff': 0.25, 'I_diff': 1.0, 'T_diff': 1.0, 'N0': 2171.207130155835, 'h_N': 6.538665756713415, 'r0': 1.8355210100420338, 'a0': 0.001295202759663652, 'h0': 0.9491038417910985, 'alpha0': 0.0005335078808086504, 'eta0': 3.8607800650615633, 'delta': 0.04491924888948352, 'n': 1.7315149360462438, 'nu': 1.0068902136545659, 'a_scale': 2.545728175829572, 'id': 2678200}	3	[1,1,1]	[[[1987.86182 , 23.71509786, 501.85635778, 0. ], [1911.44621 , 38.1876156 , 318.536804 , 0. ], [ 417.92106 , 998.138657 , 682.609379 , 431.340687 ]]]	[[[ 19.666472 , 3.21263278, 0. ], [ 10.6089303 ,318.536804 , 0. ], [370.807497 ,682.609379 ,431.340687 ]]]	[[[0. ,0. ,0. ,0. ], [0.00000033,0.00000033,0.00000033,0. ], [0.78085884,1.62562388,0.72109466,0.10286055]]]	[[[0. ,0. ,0. ], [0.00000033,0.00000033,0. ], [1.71243274,0.72109466,0.10286055]]]	[[[0. ,0. ,0. ], [0.00000033,0. ,0. ], [1.58236759,0. ,0. ]]]	[0.955,0.015,0.03 ]
{'B_diff': 0.75, 'I_diff': 0.75, 'T_diff': 0.75, 'N0': 2029.8330032745762, 'h_N': 19.60858523209224, 'r0': 0.5478854383383547, 'a0': 0.0008703163101389765, 'h0': 0.613389175485896, 'alpha0': 0.00041175938089580224, 'eta0': 3.5505410855778696, 'delta': 0.03154870268988598, 'n': 1.9549905979021824, 'nu': 1.1329471942896854, 'a_scale': 1.6169600365153676, 'id': 2683600}	1	[1]	[[[1960.51669 , 20.26920059, 114.0353466 , 0. ]]]	[[[12.8059452,62.0211665, 0. ]]]	[[[0.00000033,0.00000033,0.00000033,0. ]]]	[[[0.00000033,0.00000033,0. ]]]	[[[0.00000033,0.00000033,0. ]]]	[1.]
{'B_diff': 1.0, 'I_diff': 0.75, 'T_diff': 1.0, 'N0': 874.4898657708555, 'h_N': 10.95937004327092, 'r0': 1.2960513651841084, 'a0': 0.0014910858216108545, 'h0': 0.663381606776229, 'alpha0': 0.0004384543559639668, 'eta0': 2.6769364416098007, 'delta': 0.04730885943478836, 'n': 1.587392031359109, 'nu': 1.3343467913788842, 'a_scale': 2.661401161066312, 'id': 2661400}	2	[0,0]	[[[ 42.2597287,616.3086837,245.61011 ,339.233153 ], [ 62.4453331,173.7761316,225.218586 ,295.8342208]]]	[[[ 62.5694897,130.233058 ,185.42974 ], [147.28189 ,134.927961 ,239.070449 ]]]	[[[1.30760256,0.63607311,0.30168787,0.035849 ], [0.57481911,0.79432891,0.26670313,0.02648286]]]	[[[0.3800457 ,0.20831803,0.06830184], [0.8980879 ,0.39693643,0.03208933]]]	[[[0.73218258,0.73443805,0.10171754], [0.22042775,0.07402456,0.00289352]]]	[0.955,0.045]
{'B_diff': 0.75, 'I_diff': 1.0, 'T_diff': 1.0, 'N0': 1134.1392224797946, 'h_N': 13.962975694613077, 'r0': 0.6117922555654403, 'a0': 0.0012109754796553519, 'h0': 1.3470541667103855, 'alpha0': 0.0005697447339041218, 'eta0': 4.3406865625375755, 'delta': 0.05160275833717323, 'n': 1.4073293818567856, 'nu': 1.03451485967048, 'a_scale': 1.570082602857209, 'id': 2684600}	1	[1]	[[[980.086971 , 62.8262252,230.6294863, 0. ]]]	[[[ 45.7233503,134.271801 , 0. ]]]	[[[0.00000033,0.00000033,0.00000033,0. ]]]	[[[0.00000033,0.00000033,0. ]]]	[[[0.00000033,0.00000033,0. ]]]	[1.]
{'B_diff': 1.0, 'I_diff': 0.25, 'T_diff': 0.25, 'N0': 621.5769936277543, 'h_N': 6.778849909534994, 'r0': 0.743186834385424, 'a0': 0.0010643116234273615, 'h0': 1.6668493195242384, 'alpha0': 0.000425860514924112, 'eta0': 2.279923800668582, 'delta': 0.05515001411564664, 'n': 1.3995017227652413, 'nu': 1.9531176457387436, 'a_scale': 2.791106633142455, 'id': 2684800}	1	[0]	[[[ 0.69406912,1969.263959 , 46.289429 , 60.5585764 ]]]	[[[1826.22462 , 25.2756421, 35.1128167]]]	[[[0.00000033,0.00000033,0.00000033,0.00000033]]]	[[[0.00000033,0.00000033,0.00000033]]]	[[[0.00000033,0.00000033,0.00000033]]]	[1.]
{'B_diff': 0.75, 'I_diff': 1.0, 'T_diff': 0.25, 'N0': 1249.000932262231, 'h_N': 10.239404686326502, 'r0': 0.9385854567867737, 'a0': 0.001265540424633366, 'h0': 1.8397951647948845, 'alpha0': 0.0006680828501830556, 'eta0': 1.559736750888564, 'delta': 0.04029486695569056, 'n': 1.202107510731726, 'nu': 1.2568049865448034, 'a_scale': 1.133545099760373, 'id': 2684000}	1	[1]	[[[ 0.61300862,4374.381223 , 71.66400384, 170.226776 ]]]	[[[3458.98297 , 70.3134374, 0. ]]]	[[[0.,0.,0.,0.]]]	[[[0.,0.,0.]]]	[[[0.,0.,0.]]]	[1.]
{'B_diff': 0.5, 'I_diff': 0.75, 'T_diff': 0.5, 'N0': 1370.0518225905291, 'h_N': 18.210003222692613, 'r0': 1.3573087794190033, 'a0': 0.0015189969151498015, 'h0': 2.0937095111893917, 'alpha0': 0.0006965296646121334, 'eta0': 3.3016762633137047, 'delta': 0.0592760375033021, 'n': 1.6926989279950009, 'nu': 1.1724810212345376, 'a_scale': 1.6997704716261894, 'id': 2654600}	2	[0,1]	[[[ 207.078007 ,2454.15643 , 568.280974 , 170.9331002], [1215.19054 , 35.5705556, 274.109715 , 0. ]]]	[[[2272.16602 , 294.333202 , 138.84723 ], [ 23.9305497, 123.087773 , 0. ]]]	[[[1.42617199,0.85577276,0.71674523,0.22121434], [0. ,0. ,0. ,0. ]]]	[[[0.87358347,0.93589689,0.25412496], [0. ,0. ,0. ]]]	[[[0.74428607,0.48739063,0.07894064], [0. ,0. ,0. ]]]	[0.995,0.005]
{'B_diff': 0.25, 'I_diff': 0.75, 'T_diff': 0.5, 'N0': 1843.6383933036207, 'h_N': 11.22550417900547, 'r0': 1.2620446128022984, 'a0': 0.0014030458068351832, 'h0': 2.073993845247199, 'alpha0': 0.0006503102539614872, 'eta0': 4.401096449080661, 'delta': 0.039995964654237506, 'n': 1.7196645757634497, 'nu': 1.2744436030121884, 'a_scale': 2.5100721057146638, 'id': 2664200}	1	[0]	[[[ 219.623775 ,4876.31762 , 590.194593 , 215.6320656]]]	[[[3840.97864 , 266.771632, 152.58798 ]]]	[[[1.72865918,0.71825534,1.14949773,0.4568029 ]]]	[[[0.73875668,1.77774666,0.52513511]]]	[[[1.04214362,1.39730332,0.62765564]]]	[1.]
{'B_diff': 1.0, 'I_diff': 0.75, 'T_diff': 1.0, 'N0': 1717.187298179979, 'h_N': 5.642942623424133, 'r0': 0.5742918522901808, 'a0': 0.0008381705739472053, 'h0': 1.978510956405023, 'alpha0': 0.0005117109769467783, 'eta0': 2.184318142366967, 'delta': 0.05697011838449044, 'n': 1.0116640582263425, 'nu': 1.2966663413355533, 'a_scale': 1.7515941147513248, 'id': 2674200}	4	[1,1,0,1]	[[[ 1.03211824, 4509.98651 , 263.1934085 , 168.6571012 ], [ 1.32261811,10805.4615 , 523.505801 , 84.9682333 ], [ 1.31904171,10806.35870021, 522.96128 , 85.0140656 ], [ 1717.18673 , 0. , 0. , 0. ]]]	[[[4509.98651 , 187.481473 , 138.654637 ], [ 0. , 288.559378 , 47.4112487 ], [ 0.00000021, 288.534511 , 47.3257396 ], [ 0. , 0. , 0. ]]]	[[[0.32395636,0.22141277,0.78072217,0.52639906], [1.10257925,0.33294151,1.34712497,1.52302343], [1.10389162,0.3328285 ,1.34954527,1.51765151], [0.00000033,0. ,0. ,0. ]]]	[[[0.22141277,0.97944344,0.60979231], [0. ,1.5243069 ,1.97836604], [1.6776916 ,1.52970556,1.98387735], [0. ,0. ,0. ]]]	[[[0. ,0.30241973,0.14383737], [0.33294151,1.6020308 ,1.29214442], [0.3328285 ,1.60317137,1.27428398], [0. ,0. ,0. ]]]	[0.385,0.25 ,0.36 ,0.005]
{'B_diff': 0.5, 'I_diff': 0.25, 'T_diff': 0.5, 'N0': 768.9820890739567, 'h_N': 5.981992704739759, 'r0': 1.2226931548487703, 'a0': 0.0005248751812552805, 'h0': 2.1771015561061984, 'alpha0': 0.00037406313040343685, 'eta0': 5.088836991433995, 'delta': 0.04702517611512046, 'n': 1.7058265233429077, 'nu': 1.862972439803908, 'a_scale': 2.2844459284361927, 'id': 2665800}	2	[0,1]	[[[ 67.1681867,1584.404564 , 325.694518 , 102.191436 ], [ 67.2039379,1582.991196 , 326.207888 , 102.166257 ]]]	[[[1293.78645 , 154.466438, 102.191436], [1292.55661 , 154.751618, 102.166257]]]	[[[1.82351257,0.77129841,0.8960067 ,0.67441838], [1.82254488,0.77241443,0.89453908,0.67418535]]]	[[[0.78921768,1.02501078,0.67441838], [0.7904078 ,1.02305428,0.67418535]]]	[[[0.70734687,0.80351338,1. ], [0.70815652,0.80239094,0. ]]]	[0.99,0.01]
{'B_diff': 1.0, 'I_diff': 0.25, 'T_diff': 1.0, 'N0': 926.56676192847, 'h_N': 10.694428897815316, 'r0': 1.7901192193205904, 'a0': 0.0006023574093695703, 'h0': 1.6292962034799532, 'alpha0': 0.0008453106885806147, 'eta0': 1.5761545002358799, 'delta': 0.05191514856692188, 'n': 1.925798589567211, 'nu': 1.8824517980028226, 'a_scale': 1.5371495510061979, 'id': 2685400}	1	[1]	[[[ 0.3426807 ,4075.26342 , 22.96478801, 44.955749 ]]]	[[[2672.28075 , 16.6276949, 0. ]]]	[[[0.,0.,0.,0.]]]	[[[0.,0.,0.]]]	[[[0.,0.,0.]]]	[1.]
{'B_diff': 1.0, 'I_diff': 0.75, 'T_diff': 0.75, 'N0': 1251.1556272419164, 'h_N': 19.944115771761474, 'r0': 1.4270111748829482, 'a0': 0.0007710790248916582, 'h0': 1.2975055525899502, 'alpha0': 0.0008682049006124314, 'eta0': 2.8857445513126048, 'delta': 0.04282231515794691, 'n': 1.6483579532801844, 'nu': 1.7303934475440081, 'a_scale': 4.082270182247658, 'id': 2674000}	1	[0]	[[[ 1.70017222,3066.01730446, 181.346535 , 209.1500008 ]]]	[[[3065.00036 , 25.567498, 116.731883]]]	[[[1.19692774,0.40370283,1.44468113,0.55666236]]]	[[[0.40375813,0.70035611,0.65289817]]]	[[[0.28223847,1.60001275,0.53194828]]]	[1.]
{'B_diff': 1.0, 'I_diff': 0.5, 'T_diff': 0.5, 'N0': 1035.6279589600783, 'h_N': 16.481229112846886, 'r0': 0.5566351288730369, 'a0': 0.0010672439640482794, 'h0': 1.3873171995399047, 'alpha0': 0.00032061835790186895, 'eta0': 1.8258143596860497, 'delta': 0.049875850824556645, 'n': 1.6813051908946197, 'nu': 1.6711958975184893, 'a_scale': 4.528479505444845, 'id': 2685800}	2	[0,0]	[[[ 2.00985158,6702.129829 , 94.6856383 , 75.1339335 ], [ 2.66385027,2559.858488 , 94.6856383 , 185.9188307 ]]]	[[[ 481.096459 , 51.8650291, 44.8118353], [2513.48242 , 51.8650291, 105.378461 ]]]	[[[0.00000033,0.00000033,0.00000033,0.00000033], [0.00000033,0.00000033,0.00000033,0.00000033]]]	[[[0.00000033,0.00000033,0.00000033], [0.00000033,0.00000033,0.00000033]]]	[[[0.00000033,0.00000033,0.00000033], [0.00000033,0.00000033,0.00000033]]]	[0.44,0.56]
{'B_diff': 0.75, 'I_diff': 1.0, 'T_diff': 0.75, 'N0': 706.4679264407848, 'h_N': 18.3222454920283, 'r0': 1.1399194651044193, 'a0': 0.0019730284324482907, 'h0': 2.2338249691828693, 'alpha0': 0.00025726031628406273, 'eta0': 2.7439099307040107, 'delta': 0.03155066828446774, 'n': 1.799299635968576, 'nu': 1.6434345952706708, 'a_scale': 4.724916254056981, 'id': 2684400}	2	[0,0]	[[[ 0.71283505,4063.7797964 , 90.301659 , 72.7120765 ], [ 1.04106054,1514.4733197 , 90.301659 , 159.7097861 ]]]	[[[ 38.9183664, 49.8338422, 43.4327318], [1503.29655 , 49.8338422, 97.6780709]]]	[[[0.,0.,0.,0.], [0.,0.,0.,0.]]]	[[[0.,0.,0.], [0.,0.,0.]]]	[[[0. ,0. ,0. ], [0. ,0.00000001,0. ]]]	[0.5,0.5]
{'B_diff': 1.0, 'I_diff': 0.75, 'T_diff': 0.25, 'N0': 2185.155997274289, 'h_N': 5.650960809526247, 'r0': 0.7239162059909702, 'a0': 0.0008368095436498016, 'h0': 1.4848164634753003, 'alpha0': 0.0002808061951590111, 'eta0': 5.185653069566502, 'delta': 0.03796843864430125, 'n': 1.40672021892133, 'nu': 1.2516792679167708, 'a_scale': 2.175074699010144, 'id': 2660800}	3	[1,1,1]	[[[ 87.8050039,4526.12015 , 482.0114092, 512.121965 ], [ 107.433305 ,4590.39145 , 490.5118551, 493.829849 ], [ 201.887002 ,2682.3076284, 483.383019 , 546.261889 ]]]	[[[2065.02987 , 455.363037, 512.121965], [2081.33874 , 456.170202, 493.829849], [2644.04681 , 322.453767, 546.261889]]]	[[[1.94055322,0.62431578,1.12276561,0.29385315], [1.98946844,0.67089952,1.16027879,0.30805098], [1.35704627,0.86404735,0.87507654,0.12767142]]]	[[[0.80624834,1.16979827,0.29385315], [0.90233454,1.22029856,0.30805098], [0.86818984,1.04121618,0.12767142]]]	[[[0.52654974,0.50241883,0. ], [0.8377605 ,0.51131869,0. ], [0.59611943,0.55772675,0. ]]]	[0.865,0.075,0.06 ]
{'B_diff': 0.75, 'I_diff': 1.0, 'T_diff': 0.5, 'N0': 1032.1751415734404, 'h_N': 10.467996299904414, 'r0': 1.9341961899439601, 'a0': 0.0014783578041416526, 'h0': 2.2629383620728616, 'alpha0': 0.0006261549619018212, 'eta0': 1.4124858532635503, 'delta': 0.05170273635041586, 'n': 1.0421315814907415, 'nu': 1.0784997868677557, 'a_scale': 3.3511586415123316, 'id': 2684200}	2	[1,1]	[[[ 0.69943333,1829.52421 , 238.719079 , 199.806617 ], [ 19.6440995 , 172.420645 ,1220.73849 , 0. ]]]	[[[1829.52421 , 238.719079, 199.806617], [ 172.420645,1220.73849 , 0. ]]]	[[[0. ,0. ,0. ,0. ], [0.00000033,0.00000033,0.00000033,0. ]]]	[[[0. ,0. ,0. ], [0.00000033,0.00000033,0. ]]]	[[[0.,0.,0.], [0.,0.,0.]]]	[0.94,0.06]
{'B_diff': 0.5, 'I_diff': 0.25, 'T_diff': 1.0, 'N0': 616.0975973142969, 'h_N': 5.7416576372730015, 'r0': 1.1613149912001146, 'a0': 0.001818167048428404, 'h0': 1.7647093653692236, 'alpha0': 0.0006998156656291426, 'eta0': 4.16973721166101, 'delta': 0.0575616627654139, 'n': 1.1799842527821656, 'nu': 1.9985902593858744, 'a_scale': 2.1323213177078664, 'id': 2666200}	1	[0]	[[[ 34.2197374,1396.1731794, 251.8195185, 75.4919259]]]	[[[1298.34166 , 172.874774 , 47.0268716]]]	[[[2.09029309,0.70103331,0.98752951,0.69389544]]]	[[[0.71889132,1.0673468 ,0.89336244]]]	[[[0.49919889,0.87779562,0.37279332]]]	[1.]
{'B_diff': 1.0, 'I_diff': 0.5, 'T_diff': 0.75, 'N0': 1043.446177279554, 'h_N': 5.148940771294951, 'r0': 1.1385475886373793, 'a0': 0.0010183677734219624, 'h0': 0.6659273512230627, 'alpha0': 0.00030688666679421926, 'eta0': 1.5140382190833594, 'delta': 0.04183746444429323, 'n': 1.7057801492360332, 'nu': 1.889122142602732, 'a_scale': 4.039608015086705, 'id': 2686000}	2	[0,0]	[[[ 0.39841565,2073.4668467 , 53.1217834 , 274.452439 ], [ 0.26653753,5932.780069 , 53.1217834 , 132.924335 ]]]	[[[2000.6356 , 30.8770421, 152.48851 ], [ 594.432349 , 30.8770421, 75.972356 ]]]	[[[0.00000033,0.00000033,0.00000033,0.00000033], [0.00000033,0.00000033,0.00000033,0.00000033]]]	[[[0.00000033,0.00000033,0.00000033], [0.00000033,0.00000033,0.00000033]]]	[[[0.00000033,0.00000033,0.00000033], [0.00000033,0.00000033,0.00000033]]]	[0.765,0.235]
{'B_diff': 1.0, 'I_diff': 0.75, 'T_diff': 0.25, 'N0': 945.3136085158045, 'h_N': 19.76990280610283, 'r0': 0.9531554729841234, 'a0': 0.0017451983265309875, 'h0': 2.1250929409649175, 'alpha0': 0.00040019392373582207, 'eta0': 1.9814866677122827, 'delta': 0.05240481540586211, 'n': 1.2088673220384383, 'nu': 1.9524083251473523, 'a_scale': 2.7193508523117282, 'id': 2686400}	2	[0,0]	[[[ 1.21386956,7689.14507234, 44.5719223 , 12.86085715], [ 1.29658412,3212.55752582, 44.5719223 , 42.22685945]]]	[[[ 1.58697234, 23.4925619 , 8.35691724], [3212.53721 , 23.4925619 , 39.9180607 ]]]	[[[0.,0.,0.,0.], [0.,0.,0.,0.]]]	[[[0.,0.,0.], [0.,0.,0.]]]	[[[0.,0.,0.], [0.,0.,0.]]]	[0.71,0.29]
{'B_diff': 0.5, 'I_diff': 0.25, 'T_diff': 0.25, 'N0': 705.7102815583678, 'h_N': 16.911489173582968, 'r0': 0.8439982941703142, 'a0': 0.0018195921093392695, 'h0': 0.7351050479204545, 'alpha0': 0.0005659316763900773, 'eta0': 4.503462940778155, 'delta': 0.048385120481049156, 'n': 1.7354691831383147, 'nu': 1.5119422404370266, 'a_scale': 1.7260313460357324, 'id': 2640000}	2	[1,0]	[[[641.034742 , 20.10756721,112.3654291 , 0. ], [175.078597 ,477.4259141 ,224.2451656 ,182.0833817 ]]]	[[[ 12.5778501, 63.1185862, 0. ], [414.026625 ,133.991574 ,128.134643 ]]]	[[[0. ,0. ,0. ,0. ], [0.74630708,1.5111974 ,0.87949639,0.09484921]]]	[[[0. ,0. ,0. ], [1.54510231,0.95538887,0.10455701]]]	[[[0. ,0. ,0. ], [1.34088697,0.77107252,0.07181784]]]	[0.065,0.935]
{'B_diff': 1.0, 'I_diff': 0.5, 'T_diff': 1.0, 'N0': 1274.1503560468807, 'h_N': 19.918422308165994, 'r0': 0.9328682346558969, 'a0': 0.0020791802999443215, 'h0': 1.6085245826727712, 'alpha0': 0.0008866471504244439, 'eta0': 4.867499309382764, 'delta': 0.052632274928736705, 'n': 1.8740669153306793, 'nu': 1.9845921298342915, 'a_scale': 4.19826220455602, 'id': 2660600}	1	[0]	[[[ 218.573339 ,2272.9215137, 390.8801052, 139.3368036]]]	[[[2254.1328 , 98.7002632, 91.8257567]]]	[[[1.36641576,0.85879529,0.97611896,0.25826777]]]	[[[0.85889976,1.7692216 ,0.36026227]]]	[[[1.98996509,1.01440171,0.22575178]]]	[1.]
{'B_diff': 1.0, 'I_diff': 0.75, 'T_diff': 0.5, 'N0': 1146.3845820698798, 'h_N': 8.43797045655566, 'r0': 1.6485010848371724, 'a0': 0.002075556963024185, 'h0': 1.3414141585447368, 'alpha0': 0.000470100491847553, 'eta0': 4.156619935933347, 'delta': 0.03490230446170499, 'n': 1.1180728386503453, 'nu': 1.863766845466701, 'a_scale': 4.088067789711727, 'id': 2686600}	2	[0,0]	[[[ 0.22323397,3586.73530003, 50.222478 , 90.13655181], [ 0.22323397,3586.73530003, 50.222478 , 90.13655181]]]	[[[3586.7353 , 24.8626512, 84.1546533], [3586.7353 , 24.8626512, 84.1546533]]]	[[[0.,0.,0.,0.], [0.,0.,0.,0.]]]	[[[0.,0.,0.], [0.,0.,0.]]]	[[[0.00000049,0. ,0. ], [0.01268619,0. ,0. ]]]	[0.995,0.005]
{'B_diff': 1.0, 'I_diff': 1.0, 'T_diff': 0.25, 'N0': 1219.1723571819118, 'h_N': 7.601168559286475, 'r0': 1.9770377817740816, 'a0': 0.0009248949249513058, 'h0': 0.7295196552148249, 'alpha0': 0.0005093886070920925, 'eta0': 3.5231897959299854, 'delta': 0.03710843249888044, 'n': 1.9379778104114624, 'nu': 1.1836167175201957, 'a_scale': 2.7673924965964245, 'id': 2687200}	1	[0]	[[[ 1.60631389,1059.4588301 , 240.371983 , 539.8164686 ]]]	[[[ 50.6966401,115.885284 ,472.529112 ]]]	[[[0.,0.,0.,0.]]]	[[[0.,0.,0.]]]	[[[0.,0.,0.]]]	[1.]
{'B_diff': 1.0, 'I_diff': 1.0, 'T_diff': 0.5, 'N0': 2224.086674922084, 'h_N': 16.249961788086086, 'r0': 1.2383998827116909, 'a0': 0.001183641665512701, 'h0': 1.483779792487899, 'alpha0': 0.0007277174230916076, 'eta0': 2.968026745760618, 'delta': 0.046230342545050075, 'n': 1.3359256418223968, 'nu': 1.76131752294349, 'a_scale': 2.503177526095171, 'id': 2687400}	2	[0,0]	[[[ 0.69704922, 7687.73539081, 52.0339821 , 96.8812347 ], [ 0.65870121,18248.1491212 , 52.0339821 , 35.8257389 ]]]	[[[7687.21652 , 25.8149742, 70.6389571], [ 11.5836212, 25.8149742, 23.407636 ]]]	[[[0.,0.,0.,0.], [0.,0.,0.,0.]]]	[[[0.,0.,0.], [0.,0.,0.]]]	[[[0.,0.,0.], [0.,0.,0.]]]	[0.645,0.355]
{'B_diff': 0.25, 'I_diff': 0.25, 'T_diff': 0.75, 'N0': 793.6299664854874, 'h_N': 19.292977282852178, 'r0': 1.9058965198153297, 'a0': 0.001579971944293303, 'h0': 1.3902735548711667, 'alpha0': 0.00024597662921582394, 'eta0': 2.63865850454997, 'delta': 0.04574366849965074, 'n': 1.9142913317792885, 'nu': 1.048889895325893, 'a_scale': 1.0876601599917637, 'id': 2688400}	1	[1]	[[[681.880876 , 15.34005009,231.216285 , 0. ]]]	[[[8.99708644,0. ,0. ]]]	[[[0.00000033,0.00000033,0.00000033,0. ]]]	[[[0.00000033,0. ,0. ]]]	[[[0.00000033,0.00000033,0. ]]]	[1.]
{'B_diff': 0.5, 'I_diff': 0.5, 'T_diff': 0.25, 'N0': 1844.1309892235715, 'h_N': 16.526849322358416, 'r0': 0.8531499980573017, 'a0': 0.0005852026874895928, 'h0': 1.2462514145314791, 'alpha0': 0.0005158150858796033, 'eta0': 5.131525756121143, 'delta': 0.040943165318425914, 'n': 1.5252550002626801, 'nu': 1.6827588442044539, 'a_scale': 2.4107953501582395, 'id': 2666400}	1	[1]	[[[ 214.191579,4750.842073, 439.635429, 196.270872]]]	[[[4587.1769 , 260.722832, 196.270872]]]	[[[1.646611 ,0.69410745,1.42670785,0.37595809]]]	[[[0.69654642,1.59982011,0.37595809]]]	[[[0.63650898,1.20207087,0. ]]]	[1.]
{'B_diff': 0.25, 'I_diff': 0.25, 'T_diff': 0.5, 'N0': 1562.281207401932, 'h_N': 9.792344705721423, 'r0': 1.5006280822186935, 'a0': 0.0016719981232578237, 'h0': 1.750229757036309, 'alpha0': 0.0002910947783539532, 'eta0': 2.011309490554343, 'delta': 0.03659757866848729, 'n': 1.4116410536653181, 'nu': 1.7786890834379694, 'a_scale': 3.4651022225592696, 'id': 2688200}	1	[0]	[[[ 0.27111094,8591.15793 , 55.9242872 , 71.756972 ]]]	[[[1879.05902 , 33.9492713, 34.7146741]]]	[[[0.00000033,0.00000033,0.00000033,0.00000033]]]	[[[0.00000033,0.00000033,0.00000033]]]	[[[0.00000033,0.00000033,0.00000033]]]	[1.]
{'B_diff': 0.25, 'I_diff': 0.25, 'T_diff': 1.0, 'N0': 1066.0084762563902, 'h_N': 13.340055752627642, 'r0': 1.609640260869218, 'a0': 0.0010190247117694646, 'h0': 0.9259030575981781, 'alpha0': 0.00037822822354473306, 'eta0': 2.023846838299015, 'delta': 0.03413903208441059, 'n': 1.358689139580079, 'nu': 1.9779535635124057, 'a_scale': 3.362358088746183, 'id': 2688600}	1	[0]	[[[ 0.34499409,5567.634566 , 32.21202853, 109.351767 ]]]	[[[737.643786 , 22.6735999, 25.3401336]]]	[[[0.,0.,0.,0.]]]	[[[0.,0.,0.]]]	[[[0.,0.,0.]]]	[1.]
{'B_diff': 0.75, 'I_diff': 0.25, 'T_diff': 0.5, 'N0': 1768.136011141763, 'h_N': 9.94775199524224, 'r0': 0.7480675104464438, 'a0': 0.0017669396740714138, 'h0': 2.0769059593359365, 'alpha0': 0.0004192361317898048, 'eta0': 4.5903196978223315, 'delta': 0.059843293323332845, 'n': 1.0564927283744205, 'nu': 1.1913103996811194, 'a_scale': 4.341265394684751, 'id': 2669000}	3	[1,1,1]	[[[ 937.10158 ,1474.85475 , 798.087747, 0. ], [ 733.14503 ,2815.239247,1042.475214, 0. ], [1768.13542 , 0. , 0. , 0. ]]]	[[[1474.85475 , 798.087747, 0. ], [ 602.600347, 935.311766, 0. ], [ 0. , 0. , 0. ]]]	[[[0.68545988,1.86908225,0.89195565,0. ], [0.91953811,1.32441789,0.83186471,0. ], [0.00000033,0. ,0. ,0. ]]]	[[[1.86908225,0.89195565,0. ], [2.76493196,0.84692101,0. ], [0. ,0. ,0. ]]]	[[[0. ,0. ,0. ], [1.52708491,0.78270972,0. ], [0. ,0. ,0. ]]]	[0.16,0.75,0.09]
{'B_diff': 0.25, 'I_diff': 0.75, 'T_diff': 0.25, 'N0': 819.9163593309802, 'h_N': 14.167285974285873, 'r0': 1.112035460122137, 'a0': 0.0005698728552491178, 'h0': 1.5359091792997823, 'alpha0': 0.0007831687667868638, 'eta0': 2.029010069145217, 'delta': 0.049500248987120105, 'n': 1.5945035383942838, 'nu': 1.554722119319703, 'a_scale': 3.0344437064286436, 'id': 2689600}	1	[0]	[[[ 0.81447534,3941.37364 , 62.3701671 , 65.1468944 ]]]	[[[1393.33043 , 33.0055908, 52.6543965]]]	[[[0.,0.,0.,0.]]]	[[[0.,0.,0.]]]	[[[0.,0.,0.]]]	[1.]
{'B_diff': 0.75, 'I_diff': 0.75, 'T_diff': 1.0, 'N0': 1273.4689342507968, 'h_N': 5.611438876085997, 'r0': 1.2188019556203438, 'a0': 0.0008923255294601877, 'h0': 2.1198108953652897, 'alpha0': 0.0003601219075351482, 'eta0': 2.11501689515011, 'delta': 0.04765850210718457, 'n': 1.459753627375897, 'nu': 1.2303726105031778, 'a_scale': 1.8942506441023568, 'id': 2683800}	1	[0]	[[[ 0.4325652,5010.919584 , 358.421515 , 178.2718795]]]	[[[667.310664,209.332272,118.366393]]]	[[[0.17934348,0.17910683,0.40351077,0.32721833]]]	[[[0.27449783,0.09615108,0.17162933]]]	[[[0.23812756,1.00411554,0.73798552]]]	[1.]
{'B_diff': 0.25, 'I_diff': 0.75, 'T_diff': 0.75, 'N0': 1041.5874222821355, 'h_N': 6.692655555302824, 'r0': 1.8981714662926945, 'a0': 0.0007640083798940848, 'h0': 2.2410625844258663, 'alpha0': 0.00026429699923630873, 'eta0': 1.8622265100861082, 'delta': 0.054419396300830196, 'n': 1.546113155604581, 'nu': 1.9250830848052005, 'a_scale': 2.447131292766149, 'id': 2690000}	1	[0]	[[[ 0.21990624,5457.60222 , 67.2315332 , 35.7727375 ]]]	[[[2166.46149 , 37.4615069, 21.4096143]]]	[[[0.,0.,0.,0.]]]	[[[0.,0.,0.]]]	[[[0.,0.,0.]]]	[1.]
{'B_diff': 0.25, 'I_diff': 1.0, 'T_diff': 0.25, 'N0': 985.4862487971799, 'h_N': 11.61494777205834, 'r0': 0.7181251642169617, 'a0': 0.0018201562096483112, 'h0': 1.1954417979605465, 'alpha0': 0.000284469393750163, 'eta0': 2.065968051356471, 'delta': 0.05590121013277381, 'n': 1.5901382878882941, 'nu': 1.14461712633937, 'a_scale': 1.2223613701085734, 'id': 2690400}	1	[1]	[[[936.504742 , 21.0335392,127.628069 , 0. ]]]	[[[14.2368773, 0. , 0. ]]]	[[[0.00000033,0.00000033,0.00000033,0. ]]]	[[[0.00000033,0. ,0. ]]]	[[[0.00000033,0.00000033,0. ]]]	[1.]
{'B_diff': 0.25, 'I_diff': 1.0, 'T_diff': 0.5, 'N0': 1210.6476318934165, 'h_N': 5.155025413311213, 'r0': 1.2381736721460739, 'a0': 0.0014620016716706773, 'h0': 2.1726984445811652, 'alpha0': 0.0007132736899549242, 'eta0': 1.900445249884451, 'delta': 0.04766690711496352, 'n': 1.7334112908797048, 'nu': 1.0760337202269183, 'a_scale': 4.690430309361191, 'id': 2690600}	1	[1]	[[[1063.27404 , 31.0869117, 273.104393 , 0. ]]]	[[[ 20.9417566,102.100302 , 0. ]]]	[[[0.00000033,0.00000033,0.00000033,0. ]]]	[[[0.00000033,0.00000033,0. ]]]	[[[0.00000033,0.00000033,0. ]]]	[1.]
{'B_diff': 0.5, 'I_diff': 0.25, 'T_diff': 0.25, 'N0': 1407.1944723057927, 'h_N': 14.926916074580376, 'r0': 1.2704457684472334, 'a0': 0.0007912876468395703, 'h0': 1.1067816740004819, 'alpha0': 0.0007325237109862719, 'eta0': 3.0218001722511056, 'delta': 0.05989134399001034, 'n': 1.1992764908871976, 'nu': 1.2316617147315962, 'a_scale': 2.3380800853402413, 'id': 2665600}	1	[0]	[[[ 55.445056,2585.696152, 495.8287 , 307.829704]]]	[[[2416.26772 , 295.790716, 234.463828]]]	[[[2.21918351,0.74786112,0.93031945,0.46497929]]]	[[[0.76264813,1.02103179,0.50368021]]]	[[[0.54638995,0.80293582,0.34229837]]]	[1.]
{'B_diff': 0.25, 'I_diff': 0.5, 'T_diff': 0.75, 'N0': 1657.3488298979264, 'h_N': 13.735137015734646, 'r0': 1.9691431345067216, 'a0': 0.002035406140862678, 'h0': 2.061369740993878, 'alpha0': 0.0005573376319205495, 'eta0': 2.8127885549450307, 'delta': 0.0358396373726384, 'n': 1.9399327069976051, 'nu': 1.4863648703086292, 'a_scale': 2.74169824123641, 'id': 2689200}	1	[0]	[[[ 0.29171349,8383.78329 , 82.2921391 , 90.1681274 ]]]	[[[3534.76282 , 50.0396968, 52.4793723]]]	[[[0.,0.,0.,0.]]]	[[[0.,0.,0.]]]	[[[0.,0.,0.]]]	[1.]
{'B_diff': 0.25, 'I_diff': 1.0, 'T_diff': 0.75, 'N0': 1208.8596808375057, 'h_N': 5.342922018129726, 'r0': 1.8722308809501342, 'a0': 0.001714146599766789, 'h0': 2.0800434867776207, 'alpha0': 0.0006835598561133533, 'eta0': 2.591493062779507, 'delta': 0.04809794518786756, 'n': 1.898645030671366, 'nu': 1.8784721332169392, 'a_scale': 1.186587579490229, 'id': 2690800}	1	[1]	[[[ 0.14893067,6458.33321 , 26.55400304, 38.1705927 ]]]	[[[3398.39544, 21.86627, 0. ]]]	[[[0.,0.,0.,0.]]]	[[[0.,0.,0.]]]	[[[0.,0.,0.]]]	[1.]
{'B_diff': 0.5, 'I_diff': 0.25, 'T_diff': 0.25, 'N0': 2111.2799433949926, 'h_N': 5.1645591095135375, 'r0': 1.238305895503422, 'a0': 0.0013779024413346805, 'h0': 1.5669215895840023, 'alpha0': 0.0003558899719589932, 'eta0': 1.4646034532446084, 'delta': 0.03119711951422977, 'n': 1.9940936927339497, 'nu': 1.429727678483049, 'a_scale': 4.139358016233244, 'id': 2691200}	1	[0]	[[[ 0.16129414,9787.59125 , 94.678331 , 180.2437824 ]]]	[[[4900.56219 , 53.1160691, 121.738895 ]]]	[[[0.00000033,0.00000033,0.00000033,0.00000033]]]	[[[0.00000033,0.00000033,0.00000033]]]	[[[0.00000033,0.00000033,0.00000033]]]	[1.]
{'B_diff': 0.75, 'I_diff': 0.75, 'T_diff': 0.75, 'N0': 720.8011892538169, 'h_N': 7.168051726129159, 'r0': 1.7984604745930284, 'a0': 0.002060531415543778, 'h0': 0.8895499714646484, 'alpha0': 0.0008946578537401494, 'eta0': 1.5612660592091414, 'delta': 0.035592770964641494, 'n': 1.8304436319885635, 'nu': 1.2459780844329056, 'a_scale': 3.9365234434498597, 'id': 2670800}	1	[0]	[[[ 3.04579995,1437.9796073 , 132.0396835 , 261.151736 ]]]	[[[ 43.3139173, 66.2883655,144.992592 ]]]	[[[2.68768231,0.48952007,0.70167666,0.23995111]]]	[[[0.55334767,0.26381802,0.0867366 ]]]	[[[0.50950518,1.4232036 ,0.50268481]]]	[1.]
{'B_diff': 0.5, 'I_diff': 0.25, 'T_diff': 1.0, 'N0': 1248.4290157888404, 'h_N': 7.33379559582241, 'r0': 0.5815366444408803, 'a0': 0.0018072690107351446, 'h0': 0.7567791200473886, 'alpha0': 0.0005809220214182039, 'eta0': 3.789159761101177, 'delta': 0.03130450461636081, 'n': 1.8523490778697465, 'nu': 1.0833324447658703, 'a_scale': 3.6984679788521158, 'id': 2691800}	1	[1]	[[[1195.94027 , 15.5013145, 90.5724466, 0. ]]]	[[[ 8.54125898,55.5180348 , 0. ]]]	[[[0.00000033,0.00000033,0.00000033,0. ]]]	[[[0.00000033,0.00000033,0. ]]]	[[[0.00000033,0.00000033,0. ]]]	[1.]
{'B_diff': 0.25, 'I_diff': 0.75, 'T_diff': 0.25, 'N0': 1545.4192724009827, 'h_N': 5.935814611554998, 'r0': 0.6897284988898694, 'a0': 0.0016347054754260978, 'h0': 1.0791659672057867, 'alpha0': 0.0008573723314615852, 'eta0': 2.528619074769116, 'delta': 0.045760912421143704, 'n': 1.5062232635576849, 'nu': 1.3468903120042386, 'a_scale': 4.132001052615312, 'id': 2664000}	2	[0,0]	[[[ 128.56802 ,4057.766456 , 247.284433 , 277.4911348 ], [ 0.56546151,7179.31724 , 104.9105366 , 180.1045835 ]]]	[[[3854.42652 , 114.232397 , 251.419483 ], [1491.68402 , 52.9498877, 133.14957 ]]]	[[[1.75836248,0.6506624 ,1.4912717 ,0.49360906], [0. ,0. ,0. ,0. ]]]	[[[0.65478692,1.75583732,0.51477093], [0. ,0. ,0. ]]]	[[[0.59476619,1.29724313,0.2927481 ], [0. ,0. ,0. ]]]	[0.995,0.005]
{'B_diff': 0.5, 'I_diff': 0.25, 'T_diff': 0.5, 'N0': 1642.8092655089786, 'h_N': 11.966283198714454, 'r0': 1.0861453876176361, 'a0': 0.0015955968910873343, 'h0': 1.0414052612479885, 'alpha0': 0.0007847872235521937, 'eta0': 2.1742943848094622, 'delta': 0.033002046032273434, 'n': 1.6003778813186433, 'nu': 1.717975759419017, 'a_scale': 4.53840090231277, 'id': 2691400}	1	[0]	[[[ 0.42017933,8843.63003 , 34.4222595 , 89.736007 ]]]	[[[2958.59878 , 20.4314301, 51.3647426]]]	[[[0.,0.,0.,0.]]]	[[[0.,0.,0.]]]	[[[0.,0.,0.]]]	[1.]
{'B_diff': 1.0, 'I_diff': 0.25, 'T_diff': 0.75, 'N0': 563.52218684896, 'h_N': 12.627526576497328, 'r0': 1.2291838751329829, 'a0': 0.0013276073896760034, 'h0': 0.9439338675497329, 'alpha0': 0.0002376079006003338, 'eta0': 3.5466462945897637, 'delta': 0.05728396350427732, 'n': 1.560898210517303, 'nu': 1.4388130852468213, 'a_scale': 1.499538788001158, 'id': 2634000}	1	[1]	[[[ 69.491344 ,170.8956426,214.8714507,281.848684 ]]]	[[[142.375407,180.861177, 0. ]]]	[[[0.65380337,1.04595588,0.32787272,0.01592053]]]	[[[1.12485873,0.3418819 ,0. ]]]	[[[0.6932534 ,0.2538686 ,0.01592053]]]	[1.]
{'B_diff': 0.5, 'I_diff': 0.5, 'T_diff': 1.0, 'N0': 2190.527354349777, 'h_N': 19.69652821008565, 'r0': 1.014943034265055, 'a0': 0.0010948283313194015, 'h0': 0.656702038746523, 'alpha0': 0.00023822094814365862, 'eta0': 3.110101791724803, 'delta': 0.03305179425271062, 'n': 1.6745658362597333, 'nu': 1.1795167307063525, 'a_scale': 3.364226057006004, 'id': 2692600}	1	[1]	[[[2024.03663 , 29.5495301, 287.912398 , 0. ]]]	[[[ 16.9854242,162.887198 , 0. ]]]	[[[0.00000033,0.00000033,0.00000033,0. ]]]	[[[0.00000033,0.00000033,0. ]]]	[[[0.00000033,0.00000033,0. ]]]	[1.]
{'B_diff': 0.5, 'I_diff': 0.75, 'T_diff': 0.25, 'N0': 1407.179839996685, 'h_N': 11.916823655729328, 'r0': 1.4564364769471272, 'a0': 0.00206292695518876, 'h0': 0.9462630570714974, 'alpha0': 0.0006623147680236316, 'eta0': 2.7473614262733226, 'delta': 0.032172532364678735, 'n': 1.6255216708723133, 'nu': 1.3491317252097246, 'a_scale': 1.0185340833716099, 'id': 2692800}	1	[1]	[[[ 0.37743853,5272.67213 , 48.53271807, 252.970978 ]]]	[[[3480.18011 , 42.2006042, 0. ]]]	[[[0.00000033,0.00000033,0.00000033,0.00000033]]]	[[[0.00000033,0.00000033,0. ]]]	[[[0.00000033,0.00000033,0.00000033]]]	[1.]
{'B_diff': 0.5, 'I_diff': 0.25, 'T_diff': 0.75, 'N0': 1256.979830646229, 'h_N': 18.698381572985262, 'r0': 1.914220361027961, 'a0': 0.0007316654337190384, 'h0': 2.0397581988369184, 'alpha0': 0.0006482535881466386, 'eta0': 4.357670930420703, 'delta': 0.0339981877309759, 'n': 1.7573426500107283, 'nu': 1.769449730682091, 'a_scale': 3.098940397709319, 'id': 2691600}	1	[0]	[[[ 0.370098 ,6565.69964 , 40.4283088, 50.6470674]]]	[[[2929.66779 , 26.8047633, 24.1095664]]]	[[[0.,0.,0.,0.]]]	[[[0.,0.,0.]]]	[[[0.,0.,0.]]]	[1.]
{'B_diff': 0.75, 'I_diff': 1.0, 'T_diff': 1.0, 'N0': 952.9862065238165, 'h_N': 19.500342875685718, 'r0': 1.201313690240839, 'a0': 0.0017993634399735131, 'h0': 0.714059177913958, 'alpha0': 0.0006485582008751041, 'eta0': 4.791618705432585, 'delta': 0.0589844918472497, 'n': 1.2376948516432367, 'nu': 1.213678108676635, 'a_scale': 3.2209483090004167, 'id': 2633400}	1	[1]	[[[151.53154 ,276.5956056,519.786297 ,169.591879 ]]]	[[[252.143562,328.364233,169.591879]]]	[[[0.6242667 ,1.25301191,0.31050846,0.03973495]]]	[[[1.34610626,0.46419894,0.03973495]]]	[[[0.3406884 ,0.04817074,0. ]]]	[1.]
{'B_diff': 0.5, 'I_diff': 0.5, 'T_diff': 1.0, 'N0': 1051.377742845099, 'h_N': 6.582214271980114, 'r0': 1.9509271234931842, 'a0': 0.0011474306906383742, 'h0': 1.9765423918824871, 'alpha0': 0.0004978272643609017, 'eta0': 3.5316943587741134, 'delta': 0.044966092964443365, 'n': 1.8883496608349823, 'nu': 1.352510132501164, 'a_scale': 1.6492721820521496, 'id': 2667000}	1	[0]	[[[ 26.6264973,2703.468132 , 246.1985214, 178.8181744]]]	[[[2027.62616 , 217.025695, 103.644388]]]	[[[2.67957696,0.51124683,1.13717757,0.43103798]]]	[[[0.55224899,1.20774692,0.57678425]]]	[[[0.45141663,0.63171926,0.23181723]]]	[1.]
{'B_diff': 0.75, 'I_diff': 0.75, 'T_diff': 0.5, 'N0': 646.735878047423, 'h_N': 19.052935603865137, 'r0': 1.3707030176593777, 'a0': 0.0012748708259201235, 'h0': 2.0735550444340136, 'alpha0': 0.0006141235136750601, 'eta0': 4.6531078017664065, 'delta': 0.0516717428142784, 'n': 1.572202626214692, 'nu': 1.9465204407482113, 'a_scale': 3.248203511156646, 'id': 2670600}	1	[1]	[[[ 21.7158103 ,1286.84404614, 243.5405277 , 95.7682962 ]]]	[[[1282.17062 , 86.2266847, 95.7682962]]]	[[[2.17853943,0.62247913,0.8635968 ,0.54088491]]]	[[[0.6242385 ,1.14423785,0.54088491]]]	[[[0.31517335,0.72877595,0. ]]]	[1.]
{'B_diff': 0.5, 'I_diff': 1.0, 'T_diff': 1.0, 'N0': 1300.2997001419403, 'h_N': 11.867884784910235, 'r0': 1.3817030755409663, 'a0': 0.001180897328279361, 'h0': 2.2051528225830808, 'alpha0': 0.0007239543643265733, 'eta0': 4.575915828776934, 'delta': 0.04129811859445749, 'n': 1.4491351978533347, 'nu': 1.089944242953079, 'a_scale': 2.918446820217246, 'id': 2668600}	11	[0,0,0,0,0,0,0,0,0,0,0]	[[[487.49778 ,424.377161 ,961.886859 ,142.8657759], [411.790918 ,523.147478 ,979.057084 ,176.0048121], [377.019936 ,581.566228 ,986.530964 ,189.4409002], [444.58156 ,481.604149 ,965.458593 ,162.5758488], [458.436447 ,448.799555 ,973.96755 ,155.2287608], [484.843635 ,412.626044 ,967.913293 ,144.543067 ], [473.632071 ,452.102099 ,970.442567 ,146.7581568], [429.012197 ,510.920039 ,973.089883 ,167.9334004], [454.367803 ,464.395125 ,971.85652 ,156.7641595], [464.423431 ,435.017182 ,968.612833 ,154.6381912], [415.683998 ,530.555961 ,985.307996 ,171.0167383]]]	[[[264.593226 ,280.173846 , 86.2495792], [314.439852 ,285.301058 , 96.9368432], [336.578766 ,288.008897 ,101.841586 ], [295.675732 ,282.775452 , 92.9078067], [283.575216 ,283.170946 , 90.3229074], [265.124463 ,279.988526 , 86.5571313], [267.182294 ,281.650694 , 87.6809633], [301.818891 ,283.214794 , 94.7504116], [285.230714 ,283.870396 , 90.717449 ], [282.58257 ,281.336573 , 89.8569756], [306.006647 ,286.233358 , 95.620275 ]]]	[[[0.67077114,2.35536152,0.41905006,0.75273401], [0.78508457,2.05974278,0.41688971,0.60220328], [0.88360129,1.70558545,0.4078962 ,0.58244063], [0.73523516,1.93976896,0.41433916,0.64718952], [0.7052827 ,2.22808315,0.41609527,0.65332312], [0.68113413,2.54588845,0.41751474,0.78249449], [0.69205028,2.23225232,0.41443356,0.76269171], [0.75619957,1.86160283,0.41331959,0.62113951], [0.71146948,2.14745441,0.41426429,0.66970718], [0.70047948,2.41638881,0.41855445,0.68053357], [0.78873322,1.73086357,0.40519663,0.59015209]]]	[[[2.09065298,0.67795778,0.70400638], [1.78428963,0.6992933 ,0.63595824], [1.64207077,0.64461155,0.60144996], [1.8248481 ,0.63596912,0.64115631], [1.93179211,0.67350232,0.65505773], [2.14949526,0.69301626,0.72089194], [2.11966195,0.67135138,0.70164121], [1.83480671,0.66630609,0.6329202 ], [1.98407421,0.69787757,0.67486039], [1.97867193,0.70289192,0.67864857], [1.76843477,0.65306307,0.61413443]]]	[[[5.01644914,0.62557395,1.15894115], [4.24700394,0.61756416,0.81232116], [3.23293541,0.61106671,0.7729004 ], [3.94048279,0.62670719,0.91709272], [4.88009656,0.62248913,0.94606932], [5.78416858,0.61606796,1.19748068], [4.36442228,0.61466145,1.16539516], [3.54978881,0.62064011,0.86135124], [4.40912517,0.62239613,0.96214361], [5.63584202,0.6225346 ,0.98144538], [3.13896226,0.6143181 ,0.80961581]]]	[0.085,0.235,0.025,0.29 ,0.245,0.01 ,0.025,0.05 ,0.02 ,0.01 ,0.005]
{'B_diff': 0.5, 'I_diff': 0.5, 'T_diff': 0.75, 'N0': 656.6222236704399, 'h_N': 11.902776515649133, 'r0': 1.4915083581802053, 'a0': 0.0009556893816222499, 'h0': 1.6008211614267205, 'alpha0': 0.0004864169404760042, 'eta0': 3.1468138515594894, 'delta': 0.032746290239352605, 'n': 1.6035611821627933, 'nu': 1.2942051206110512, 'a_scale': 2.517776401561754, 'id': 2692400}	1	[0]	[[[ 0.8906605,1357.19617 , 146.8367354, 203.6864976]]]	[[[213.16004 , 92.7119105,121.500665 ]]]	[[[0.,0.,0.,0.]]]	[[[0.,0.,0.]]]	[[[0.,0.,0.]]]	[1.]
{'B_diff': 0.5, 'I_diff': 1.0, 'T_diff': 1.0, 'N0': 2204.3075965790513, 'h_N': 9.07986203548012, 'r0': 1.4059940296453166, 'a0': 0.0009932644322070546, 'h0': 0.9378736579548747, 'alpha0': 0.0006097321802867699, 'eta0': 4.379016096297039, 'delta': 0.05438679478405464, 'n': 1.2845377524742987, 'nu': 1.012207733452537, 'a_scale': 2.6224557199722485, 'id': 2694200}	2	[1,1]	[[[1639.24849 , 112.8689065 , 905.238358 , 0. ], [ 4.22054539,1909.8120708 , 721.08362 , 563.502521 ]]]	[[[ 78.4389226,504.721005 , 0. ], [ 10.3924908,721.08362 ,563.502521 ]]]	[[[0.00000033,0.00000033,0.00000033,0. ], [0.00000033,0.00000033,0.00000033,0.00000033]]]	[[[0.00000033,0.00000033,0. ], [0.00000033,0.00000033,0.00000033]]]	[[[0.00000033,0.00000033,0. ], [0.00000033,0. ,0. ]]]	[0.995,0.005]
{'B_diff': 0.25, 'I_diff': 0.25, 'T_diff': 0.25, 'N0': 1370.7167887027576, 'h_N': 8.887830080493707, 'r0': 1.191177346465616, 'a0': 0.0012944400619194739, 'h0': 2.2430552872075697, 'alpha0': 0.0005229371594913429, 'eta0': 3.943886187985161, 'delta': 0.030370369470427573, 'n': 1.786045480681901, 'nu': 1.3464661672606124, 'a_scale': 3.1123367946830225, 'id': 2675200}	1	[0]	[[[ 53.5795884,4426.870629 , 270.942918 , 191.3665379]]]	[[[3793.33514 , 159.81269 , 133.668458]]]	[[[2.5429122 ,0.50168595,1.55291474,0.60881308]]]	[[[0.51352343,1.67334697,0.6680034 ]]]	[[[0.45779417,1.39075335,0.47355494]]]	[1.]
{'B_diff': 1.0, 'I_diff': 1.0, 'T_diff': 1.0, 'N0': 1575.6360383680299, 'h_N': 10.207552646336168, 'r0': 1.1307972863465867, 'a0': 0.0006394562748831052, 'h0': 1.4924237232216888, 'alpha0': 0.00021922668974329475, 'eta0': 4.906397055362351, 'delta': 0.033544115479343495, 'n': 1.066349781785385, 'nu': 1.0326779334229927, 'a_scale': 1.8896824856322605, 'id': 2687800}	2	[1,1]	[[[ 8.24161181, 583.875131 ,1426.131894 , 237.966995 ], [ 6.74543607, 445.585398 , 836.264747 , 326.373639 ]]]	[[[351.509159,838.211107,237.966995], [445.585398,836.264747,326.373639]]]	[[[0.40864297,0.68718067,0.27401678,0.23671085], [0.00000033,0.00000033,0.00000033,0.00000033]]]	[[[0.23662072,0.26952736,0.23671085], [0.00000033,0.00000033,0.00000033]]]	[[[1.94898404,0.65774083,0. ], [0. ,0. ,0. ]]]	[0.955,0.045]
{'B_diff': 0.75, 'I_diff': 0.25, 'T_diff': 0.5, 'N0': 1372.046255801667, 'h_N': 5.923158847353674, 'r0': 1.0584581379543125, 'a0': 0.0008076325234088824, 'h0': 1.1930238605216759, 'alpha0': 0.00021547588969653727, 'eta0': 2.117691719141311, 'delta': 0.03601079880438881, 'n': 1.962901594671495, 'nu': 1.7297772536601317, 'a_scale': 2.236272785662012, 'id': 2694600}	1	[0]	[[[ 0.27258931,5512.93242 , 66.2989203 , 167.5050199 ]]]	[[[3168.31888 , 44.5275847, 81.342644 ]]]	[[[0.00000033,0.00000033,0.00000033,0.00000033]]]	[[[0.00000033,0.00000033,0.00000033]]]	[[[0.00000033,0.00000033,0.00000033]]]	[1.]
{'B_diff': 0.75, 'I_diff': 0.25, 'T_diff': 1.0, 'N0': 1444.7939247309534, 'h_N': 8.061346245480028, 'r0': 1.2149319148564945, 'a0': 0.0020358627430047474, 'h0': 0.7340964367793402, 'alpha0': 0.000645824860030192, 'eta0': 4.907697946999958, 'delta': 0.04612659725246337, 'n': 1.277936783944663, 'nu': 1.6359754384540999, 'a_scale': 3.5658922054262905, 'id': 2656600}	1	[0]	[[[ 133.57888 ,2618.8488985, 312.5232455, 307.269056 ]]]	[[[2535.2008 , 243.003084, 137.075214]]]	[[[1.54503573,0.75740841,1.25268653,0.15047865]]]	[[[0.76105036,1.32579259,0.23247629]]]	[[[0.66164585,1.01091836,0.08468606]]]	[1.]
{'B_diff': 0.75, 'I_diff': 0.25, 'T_diff': 0.25, 'N0': 725.1129587884074, 'h_N': 6.958807329209472, 'r0': 0.6616225895188157, 'a0': 0.0009956682846669705, 'h0': 1.0479319550297095, 'alpha0': 0.0003867798116788005, 'eta0': 1.5807845231333637, 'delta': 0.05217927409270533, 'n': 1.2944308461617355, 'nu': 1.9462502265411354, 'a_scale': 4.5956409525662645, 'id': 2694400}	1	[0]	[[[ 0.81672452,2276.5532693 , 46.0004238 , 94.0392646 ]]]	[[[2241.51312 , 24.7114028, 56.3122753]]]	[[[0.00000033,0.00000033,0.00000033,0.00000033]]]	[[[0.00000033,0.00000033,0.00000033]]]	[[[0.00000033,0.00000033,0.00000033]]]	[1.]
{'B_diff': 0.5, 'I_diff': 0.5, 'T_diff': 0.25, 'N0': 1755.5968133594145, 'h_N': 8.597285328031157, 'r0': 1.6454003012832499, 'a0': 0.0012630860364321725, 'h0': 0.6058641678824696, 'alpha0': 0.0004264159096396833, 'eta0': 2.968376839935329, 'delta': 0.055717955939657185, 'n': 1.2533030171548751, 'nu': 1.8785604830947782, 'a_scale': 2.3458024687579, 'id': 2679200}	2	[0,1]	[[[ 0.3840808,6376.9380796, 58.3958592, 194.0352213], [ 35.1569586,4855.176772 , 224.91024 , 302.863314 ]]]	[[[6312.32276 , 30.1920265, 148.124376 ], [4659.11826 , 129.298781 , 302.863314 ]]]	[[[0. ,0. ,0. ,0. ], [2.80881176,0.45414636,1.71111398,0.44790618]]]	[[[0. ,0. ,0. ], [0.45712852,1.93902764,0.44790618]]]	[[[0. ,0. ,0. ], [0.39340351,1.44131883,0. ]]]	[0.61,0.39]
{'B_diff': 0.25, 'I_diff': 1.0, 'T_diff': 0.25, 'N0': 1654.0675348936802, 'h_N': 17.323113229517364, 'r0': 1.6989193050430296, 'a0': 0.001057710884478237, 'h0': 0.913628356935182, 'alpha0': 0.0006528140706424566, 'eta0': 2.448023910834764, 'delta': 0.043560658101339585, 'n': 1.4070340833570592, 'nu': 1.2869048821502718, 'a_scale': 2.4947413412844184, 'id': 2677600}	1	[1]	[[[ 1.0482469,5301.98557 , 152.7242365, 368.354547 ]]]	[[[1510.66955 , 103.938951, 368.354547]]]	[[[0.52102642,0.32952678,1.15330564,0.454675 ]]]	[[[0.39302661,1.29911327,0.454675 ]]]	[[[0.3046708 ,0.90492555,0. ]]]	[1.]
{'B_diff': 0.5, 'I_diff': 1.0, 'T_diff': 0.5, 'N0': 2080.468577481005, 'h_N': 13.914672268611207, 'r0': 0.9063779003769467, 'a0': 0.0006158390758434175, 'h0': 0.8722537281374362, 'alpha0': 0.0007428256689329977, 'eta0': 1.3423535186852376, 'delta': 0.046665339505911924, 'n': 1.9297613017194952, 'nu': 1.1872548469327917, 'a_scale': 2.2573289435412462, 'id': 2693800}	1	[0]	[[[ 1.28089597,7787.41519 , 173.2679062 , 375.5391734 ]]]	[[[2281.88023 , 103.858754, 303.27601 ]]]	[[[0.,0.,0.,0.]]]	[[[0.,0.,0.]]]	[[[0.,0.,0.]]]	[1.]
{'B_diff': 0.75, 'I_diff': 0.25, 'T_diff': 0.75, 'N0': 1856.7906379384367, 'h_N': 11.352432170788406, 'r0': 1.891218513324583, 'a0': 0.0014899773741797288, 'h0': 0.7086223381210247, 'alpha0': 0.0008672528169903633, 'eta0': 1.4909115811438975, 'delta': 0.049072381054973885, 'n': 1.7138844610112396, 'nu': 1.9240793885667018, 'a_scale': 1.183751227119523, 'id': 2694800}	1	[1]	[[[ 0.32453976,8417.76826 , 20.12288775, 96.0342447 ]]]	[[[5838.71911 , 12.4573531, 0. ]]]	[[[0.,0.,0.,0.]]]	[[[0.,0.,0.]]]	[[[0.,0.,0.]]]	[1.]
{'B_diff': 0.75, 'I_diff': 0.5, 'T_diff': 0.25, 'N0': 636.6207265366887, 'h_N': 8.483227565437524, 'r0': 1.683418240400265, 'a0': 0.0007293656813730765, 'h0': 1.1644203940244906, 'alpha0': 0.00041063305461264035, 'eta0': 2.5018879085880146, 'delta': 0.03100305793644051, 'n': 1.3482956727184257, 'nu': 1.3844804323211206, 'a_scale': 2.198985323794376, 'id': 2695200}	2	[0,0]	[[[ 0.38870312,1726.258026 , 92.9320026 , 183.6312955 ], [ 0.5940208 , 784.4997218 , 92.9320026 , 225.03127328]]]	[[[421.123906 , 54.8922132,142.220935 ], [698.25922 , 54.8922132,218.926681 ]]]	[[[0.00000033,0.00000033,0.00000033,0.00000033], [0.00000033,0.00000033,0.00000033,0.00000033]]]	[[[0.00000033,0.00000033,0.00000033], [0.00000033,0.00000033,0.00000033]]]	[[[0.00000033,0.00000033,0.00000033], [0.00000033,0.00000033,0.00000033]]]	[0.865,0.135]
{'B_diff': 0.75, 'I_diff': 0.5, 'T_diff': 0.5, 'N0': 954.9151228570404, 'h_N': 5.397116121873168, 'r0': 1.755713750461887, 'a0': 0.0011307418465733156, 'h0': 1.2099939101687478, 'alpha0': 0.0005133974570925512, 'eta0': 2.8297400696977735, 'delta': 0.04282362863747181, 'n': 1.790237677611691, 'nu': 1.5739937909403832, 'a_scale': 3.6507305397577183, 'id': 2695400}	2	[0,0]	[[[ 0.18453404,4917.479829 , 86.9503645 , 117.2157637 ], [ 0.23907839,2359.046968 , 86.9503356 , 209.7021626 ]]]	[[[ 692.550839 , 46.9922437, 71.3203188], [2194.09435 , 46.9922281, 121.741447 ]]]	[[[0. ,0. ,0. ,0. ], [0.00000033,0.00000033,0.00000033,0.00000033]]]	[[[0. ,0. ,0. ], [0.00000033,0.00000033,0.00000033]]]	[[[0. ,0. ,0. ], [0.00000033,0.00000033,0.00000033]]]	[0.33,0.67]
{'B_diff': 0.75, 'I_diff': 0.5, 'T_diff': 0.75, 'N0': 731.1348667455461, 'h_N': 10.888554112436179, 'r0': 1.1927873417212038, 'a0': 0.0016501726402661863, 'h0': 1.0085461189758504, 'alpha0': 0.0002677867851019365, 'eta0': 4.262120946036411, 'delta': 0.04710474469458454, 'n': 1.5652800291959792, 'nu': 1.0392037833671677, 'a_scale': 3.965771482489254, 'id': 2695600}	1	[1]	[[[555.240504 , 37.0539334,295.673505 , 0. ]]]	[[[ 20.8778859,181.759239 , 0. ]]]	[[[0.00000033,0.00000033,0.00000033,0. ]]]	[[[0.00000033,0.00000033,0. ]]]	[[[0.00000033,0.00000033,0. ]]]	[1.]
{'B_diff': 0.75, 'I_diff': 0.75, 'T_diff': 0.25, 'N0': 1457.1579296145321, 'h_N': 6.421362520601312, 'r0': 1.7018900513370008, 'a0': 0.0010116099034008703, 'h0': 0.5825753998698663, 'alpha0': 0.00034992511746033655, 'eta0': 3.0840600775396405, 'delta': 0.03076604635653521, 'n': 1.5753715801323822, 'nu': 1.855117160827449, 'a_scale': 2.202116937844508, 'id': 2696000}	2	[0,0]	[[[ 0.19316037,3841.205367 , 39.7279538 , 303.031506 ], [ 0.1533086 ,8215.219266 , 39.7279538 , 173.7483995 ]]]	[[[3643.88191 , 21.8790225, 261.832602 ], [ 740.912656 , 21.8790225, 148.705393 ]]]	[[[0.00000033,0.00000033,0.00000033,0.00000033], [0.00000033,0.00000033,0.00000033,0.00000033]]]	[[[0.00000033,0.00000033,0.00000033], [0.00000033,0.00000033,0.00000033]]]	[[[0.00000033,0.00000033,0.00000033], [0.00000033,0.00000033,0.00000033]]]	[0.73,0.27]
{'B_diff': 1.0, 'I_diff': 0.25, 'T_diff': 0.75, 'N0': 1534.3853317461449, 'h_N': 5.746707721418874, 'r0': 1.5119577421647503, 'a0': 0.0006308686762154696, 'h0': 1.0725432275036457, 'alpha0': 0.0005229574212885036, 'eta0': 3.586955173423551, 'delta': 0.03369157175753897, 'n': 1.8944787060129686, 'nu': 1.5064630286511194, 'a_scale': 3.5449664805658183, 'id': 2685200}	2	[0,0]	[[[ 5.95975221,3015.344321 , 117.4298435 , 406.817895 ], [ 0.18336807,5595.23116 , 74.8010933 , 209.7141383 ]]]	[[[2870.24315 , 75.259908 , 209.291344 ], [3105.11853 , 50.4820358, 136.344817 ]]]	[[[3.72281686,0.43558232,1.18438567,0.31148004], [0. ,0. ,0. ,0. ]]]	[[[0.44800104,1.19310662,0.41964123], [0. ,0. ,0. ]]]	[[[0.30050352,1.18091181,0.19775034], [0. ,0. ,0. ]]]	[0.385,0.615]
{'B_diff': 0.75, 'I_diff': 1.0, 'T_diff': 0.5, 'N0': 1771.3470447933128, 'h_N': 6.20527044167701, 'r0': 1.5127550990973069, 'a0': 0.001067307565165433, 'h0': 0.585517443045499, 'alpha0': 0.00029801591157024724, 'eta0': 3.98574368988077, 'delta': 0.05294300827009331, 'n': 1.8043976923848746, 'nu': 1.0268167010565534, 'a_scale': 2.7313001361472216, 'id': 2697000}	1	[1]	[[[1582.27871 , 33.7402507, 304.05637 , 0. ]]]	[[[ 20.7201819,169.55628 , 0. ]]]	[[[0.00000033,0.00000033,0.00000033,0. ]]]	[[[0.00000033,0.00000033,0. ]]]	[[[0.00000033,0.00000033,0. ]]]	[1.]
{'B_diff': 0.75, 'I_diff': 0.25, 'T_diff': 1.0, 'N0': 905.1075136562638, 'h_N': 18.568137737251803, 'r0': 1.0879647798129195, 'a0': 0.0014803802458508767, 'h0': 1.527398722387981, 'alpha0': 0.00047917845540084943, 'eta0': 2.329946348961883, 'delta': 0.04443529719766806, 'n': 1.536512848970641, 'nu': 1.461846068299705, 'a_scale': 2.9774335580845888, 'id': 2695000}	1	[0]	[[[ 1.1366975,3671.10516 , 95.8841656, 122.0199242]]]	[[[1524.37535 , 75.8932225, 58.6379829]]]	[[[0.,0.,0.,0.]]]	[[[0.,0.,0.]]]	[[[0.,0.,0.]]]	[1.]
{'B_diff': 0.25, 'I_diff': 1.0, 'T_diff': 1.0, 'N0': 681.7008535725266, 'h_N': 18.493465649968343, 'r0': 1.0353095897690014, 'a0': 0.001820650082946433, 'h0': 1.195846689093245, 'alpha0': 0.0003600147789802515, 'eta0': 3.9448749459465215, 'delta': 0.03328623476076206, 'n': 1.0136939368422353, 'nu': 1.689209993546816, 'a_scale': 4.453274940635216, 'id': 2691000}	3	[1,1,1]	[[[ 93.8889332 ,1646.77991 , 292.337755 , 116.0882531 ], [ 3.70666243,1250.5347 , 354.8417496 , 187.4044586 ], [ 681.700626 , 0. , 0. , 0. ]]]	[[[ 0. , 108.740721 , 41.7220427], [1250.5347 , 40.7082586, 65.4154656], [ 0. , 0. , 0. ]]]	[[[1.80843799,0.78437176,1.02896626,0.37478887], [0.85614934,0.5995754 ,0.95655169,0.4251584 ], [0.00000033,0. ,0. ,0. ]]]	[[[0. ,1.96899861,1.19315312], [0.5995754 ,0.22739756,0.3210124 ], [0. ,0. ,0. ]]]	[[[0.78437176,1.48135616,0.34259015], [0. ,1.10018241,0.72543732], [0. ,0. ,0. ]]]	[0.055,0.935,0.01 ]
{'B_diff': 0.75, 'I_diff': 1.0, 'T_diff': 0.75, 'N0': 998.7794840258196, 'h_N': 14.787694676736974, 'r0': 1.9495418013499353, 'a0': 0.0018659763258220342, 'h0': 1.0553440491256163, 'alpha0': 0.00062402948827096, 'eta0': 3.300503484562257, 'delta': 0.04599947390977839, 'n': 1.6725201164947967, 'nu': 1.1880918395228117, 'a_scale': 1.3550792612073679, 'id': 2697200}	1	[0]	[[[ 14.0183419,259.666301 ,228.0521106,362.5018064]]]	[[[129.663535,160.136887,347.745254]]]	[[[0.00000033,0.00000033,0.00000033,0.00000033]]]	[[[0.00000033,0.00000033,0.00000033]]]	[[[0.00000033,0.00000033,0.00000033]]]	[1.]
{'B_diff': 0.75, 'I_diff': 1.0, 'T_diff': 1.0, 'N0': 1883.9561533729743, 'h_N': 14.86985510866856, 'r0': 0.7544187140182872, 'a0': 0.0014114698459785394, 'h0': 1.0015886167058665, 'alpha0': 0.0003296198498110092, 'eta0': 2.85967518222652, 'delta': 0.049149674232287416, 'n': 1.9701688221723903, 'nu': 1.353262360488392, 'a_scale': 2.390218928911513, 'id': 2697400}	1	[1]	[[[1816.64065 , 22.57026195, 106.1514693 , 0. ]]]	[[[13.6637688,57.3977764, 0. ]]]	[[[0.00000033,0.00000033,0.00000033,0. ]]]	[[[0.00000033,0.00000033,0. ]]]	[[[0.00000033,0.00000033,0. ]]]	[1.]
{'B_diff': 0.75, 'I_diff': 1.0, 'T_diff': 0.5, 'N0': 2239.318361070096, 'h_N': 17.956667924592573, 'r0': 0.9218972875623028, 'a0': 0.001999801509254503, 'h0': 1.1841074767053263, 'alpha0': 0.000803519332778611, 'eta0': 3.4560246391948977, 'delta': 0.05262040462970859, 'n': 1.2880712325611663, 'nu': 1.2401695387303808, 'a_scale': 1.864322665819343, 'id': 2658600}	1	[0]	[[[ 289.633302 ,4006.03098997, 546.861493 , 338.08282088]]]	[[[4001.86644 , 272.281165, 329.086143]]]	[[[1.38294727,0.842508 ,1.09332674,0.27911432]]]	[[[0.84268753,1.45006423,0.28474877]]]	[[[0.69580663,0.76766601,0.07344162]]]	[1.]
{'B_diff': 0.75, 'I_diff': 0.25, 'T_diff': 0.75, 'N0': 1865.399734180734, 'h_N': 16.952382808865593, 'r0': 1.7294685486527717, 'a0': 0.001935147223818122, 'h0': 1.2833555930870302, 'alpha0': 0.0003197486029443737, 'eta0': 3.4319725882399235, 'delta': 0.05451086459118435, 'n': 1.3971014855553117, 'nu': 1.9985996007844369, 'a_scale': 3.1928200402264593, 'id': 2669200}	1	[0]	[[[ 112.488495 ,5210.3533951, 339.963694 , 176.9156356]]]	[[[5163.91131 , 197.957894, 108.324734]]]	[[[2.25996498,0.52622993,1.58967593,0.51642828]]]	[[[0.52699958,1.68200067,0.65988447]]]	[[[0.46758207,1.4751658 ,0.29243219]]]	[1.]
{'B_diff': 0.5, 'I_diff': 0.75, 'T_diff': 0.75, 'N0': 1456.119028532819, 'h_N': 12.592565061054051, 'r0': 0.7124828482929029, 'a0': 0.0005747313664886104, 'h0': 2.1612719985721087, 'alpha0': 0.0007758455385890636, 'eta0': 5.087483331470051, 'delta': 0.045338730388106374, 'n': 1.3016550635986464, 'nu': 1.50133971879557, 'a_scale': 3.5681456644609466, 'id': 2693200}	3	[0,0,0]	[[[ 18.0080053,1346.031576 ,1554.8677481, 290.8158354], [ 17.947846 ,1402.20254 ,1526.6404295, 293.8173396], [ 18.8640098,1393.03008 ,1545.4262944, 287.2506358]]]	[[[ 991.824742 , 78.8975981, 196.835938 ], [1013.45842 , 80.9416395, 193.988165 ], [ 994.556131 , 82.3647844, 195.764592 ]]]	[[[3.82517135,1.2453722 ,0.31942369,0.33670924], [3.80192563,1.14674637,0.31371265,0.32034678], [3.44553623,1.14010882,0.30723717,0.33164825]]]	[[[0.7344645 ,2.22501324,0.29173613], [0.68406123,2.08918523,0.28747107], [0.69401048,2.01296393,0.28015352]]]	[[[4.57883122,0.35929055,1.11199067], [4.00213181,0.35407548,1.01182806], [3.85040607,0.34638351,1.12568944]]]	[0.875,0.105,0.02 ]
{'B_diff': 1.0, 'I_diff': 0.75, 'T_diff': 0.75, 'N0': 1803.0591360110966, 'h_N': 9.930885923018094, 'r0': 1.345886491940369, 'a0': 0.0006537388350767595, 'h0': 1.2024826812843221, 'alpha0': 0.0003794148971114653, 'eta0': 2.5281680289019586, 'delta': 0.053457333728587714, 'n': 1.436862607869636, 'nu': 1.4605417677563808, 'a_scale': 3.396612505737733, 'id': 2686800}	1	[0]	[[[ 1.2311363 ,3170.55377303, 442.2181518 , 438.671499 ]]]	[[[3170.20638 , 90.9570808, 244.928274 ]]]	[[[0.55588476,0.4092555 ,0.82582047,0.28580969]]]	[[[0.40925649,0.2750728 ,0.17906334]]]	[[[0.56748563,1.0704684 ,0.61998724]]]	[1.]
{'B_diff': 0.75, 'I_diff': 0.5, 'T_diff': 0.75, 'N0': 1668.2423977272276, 'h_N': 6.326382222224559, 'r0': 1.5006803799381503, 'a0': 0.001673573943786103, 'h0': 0.8395030576382181, 'alpha0': 0.0005927013286642601, 'eta0': 4.961228743602085, 'delta': 0.04010465568535236, 'n': 1.7009101875962487, 'nu': 1.3771632234845916, 'a_scale': 3.6573194936355664, 'id': 2644400}	1	[0]	[[[ 160.663396,1456.794174, 478.216363, 553.872527]]]	[[[865.942089,158.321641,322.823741]]]	[[[1.09335541,1.25297033,0.72816833,0.22967028]]]	[[[1.2019927 ,1.62140458,0.16695542]]]	[[[1.73690415,0.96934949,0.52093435]]]	[1.]
{'B_diff': 1.0, 'I_diff': 0.25, 'T_diff': 1.0, 'N0': 1177.4664365169922, 'h_N': 6.968402137234858, 'r0': 0.8338433953230571, 'a0': 0.001879899935202391, 'h0': 0.5989180854358722, 'alpha0': 0.0003619924222635864, 'eta0': 2.6299078774186784, 'delta': 0.04365951496594707, 'n': 1.3480991853540982, 'nu': 1.4533941170252038, 'a_scale': 1.9579698290900858, 'id': 2698200}	1	[1]	[[[ 1.32246645,1819.270358 , 94.10647985, 685.855567 ]]]	[[[1191.94492 , 87.3716182, 0. ]]]	[[[0.00000033,0.00000033,0.00000033,0.00000033]]]	[[[0.00000033,0.00000033,0. ]]]	[[[0.00000033,0.00000033,0.00000033]]]	[1.]
{'B_diff': 0.25, 'I_diff': 1.0, 'T_diff': 0.5, 'N0': 2069.2538614601663, 'h_N': 6.764698810032501, 'r0': 1.9422589564458725, 'a0': 0.001742232573372626, 'h0': 1.7655175257739093, 'alpha0': 0.0003883172378588709, 'eta0': 2.269779861902382, 'delta': 0.05713964356473745, 'n': 1.5836369178132517, 'nu': 1.203095177118064, 'a_scale': 1.7033758304116229, 'id': 2665000}	1	[0]	[[[ 95.5824515,5628.805385 , 536.085479 , 289.9501535]]]	[[[4633.60933 , 339.904427, 268.505376]]]	[[[2.32597924,0.55810922,1.04003958,0.52075083]]]	[[[0.57981823,1.29545513,0.54529445]]]	[[[0.50350771,0.61286029,0.21531662]]]	[1.]
{'B_diff': 1.0, 'I_diff': 0.5, 'T_diff': 0.5, 'N0': 1904.021011783504, 'h_N': 7.220530676538463, 'r0': 1.3287297763937058, 'a0': 0.0020394620340617163, 'h0': 1.7339499042579765, 'alpha0': 0.0004895303829185229, 'eta0': 4.2941612326288086, 'delta': 0.04495274037678478, 'n': 1.1806701252084602, 'nu': 1.8414642661735234, 'a_scale': 1.8273859250919038, 'id': 2673000}	1	[1]	[[[ 95.6733305 ,4704.07930641, 370.861087 , 186.460552 ]]]	[[[4703.51327 , 174.707286, 186.460552]]]	[[[2.46430919,0.50647034,1.43605289,0.61906019]]]	[[[0.50648366,1.6990392 ,0.61906019]]]	[[[0.41221708,1.2333191 ,0. ]]]	[1.]
{'B_diff': 0.75, 'I_diff': 0.75, 'T_diff': 0.75, 'N0': 969.3496750132625, 'h_N': 15.400611087717428, 'r0': 0.7187514317186195, 'a0': 0.0005851898067518594, 'h0': 0.8678048301527005, 'alpha0': 0.000848673790653404, 'eta0': 1.7771034185525347, 'delta': 0.03965511908768351, 'n': 1.1391986678483939, 'nu': 1.416665943910108, 'a_scale': 4.70855957637864, 'id': 2696400}	2	[1,1]	[[[ 0.99891489,6838.6658342 , 39.89689351, 63.0645028 ], [ 1.36552271,2754.012999 , 61.4533937 , 123.367022 ]]]	[[[ 59.4460542 , 6.24555391, 0. ], [2692.63085 , 46.4793509 , 123.367022 ]]]	[[[0.,0.,0.,0.], [0.,0.,0.,0.]]]	[[[0.,0.,0.], [0.,0.,0.]]]	[[[0.,0.,0.], [0.,0.,0.]]]	[0.355,0.645]
{'B_diff': 0.5, 'I_diff': 1.0, 'T_diff': 1.0, 'N0': 1855.8090529008025, 'h_N': 13.437411416770873, 'r0': 0.5349499706910774, 'a0': 0.0008610914463158487, 'h0': 0.8163328220253611, 'alpha0': 0.00045830881347026927, 'eta0': 3.2223410718272127, 'delta': 0.059701589734013405, 'n': 1.4559313787973425, 'nu': 1.4784731407962421, 'a_scale': 1.6573455616734938, 'id': 2655800}	2	[0,1]	[[[ 705.315652 ,1451.8563138, 592.568095 , 226.7069349], [1733.55371 , 67.0599789, 212.3329022, 0. ]]]	[[[1426.92058 , 298.957947 , 186.964433 ], [ 55.3810489, 75.6651612, 0. ]]]	[[[0.66856076,1.67546308,1.1197116 ,0.33416514], [0.00000033,0.00000033,0.00000033,0. ]]]	[[[1.68145507,1.49231875,0.395932 ], [0.00000033,0.00000033,0. ]]]	[[[1.40644769,0.78504569,0.04601037], [0.00000033,0.00000033,0. ]]]	[0.965,0.035]
{'B_diff': 1.0, 'I_diff': 0.5, 'T_diff': 0.25, 'N0': 1181.607053668097, 'h_N': 17.016704728341374, 'r0': 0.9391498117717783, 'a0': 0.0017436233969948427, 'h0': 1.4929378209533306, 'alpha0': 0.0006130425791293855, 'eta0': 4.967285771638119, 'delta': 0.05653293365390612, 'n': 1.9011657208162696, 'nu': 1.0734173591357061, 'a_scale': 2.4606462209373667, 'id': 2698400}	1	[1]	[[[1103.47333 , 24.3650636, 125.2699023, 0. ]]]	[[[13.2565192,84.7008023, 0. ]]]	[[[0.00000033,0.00000033,0.00000033,0. ]]]	[[[0.00000033,0.00000033,0. ]]]	[[[0.00000033,0.00000033,0. ]]]	[1.]
{'B_diff': 1.0, 'I_diff': 1.0, 'T_diff': 0.5, 'N0': 1534.0648588481345, 'h_N': 12.726815617370288, 'r0': 0.5916507574911537, 'a0': 0.0008860844890943654, 'h0': 0.926697721365924, 'alpha0': 0.0007930705673736563, 'eta0': 3.7590927666872607, 'delta': 0.03168566839036377, 'n': 1.7664916099223658, 'nu': 1.1716872517258228, 'a_scale': 3.259884757063971, 'id': 2661800}	3	[0,0,0]	[[[ 105.136452,2217.372615, 300.011097, 495.228093], [ 113.501671,2133.066795, 297.448016, 493.292718], [ 104.606567,2329.120438, 307.057878, 491.036655]]]	[[[657.861305,110.031796,391.293324], [699.764135,109.937591,389.643118], [616.025208,109.038271,387.130494]]]	[[[1.56734218,0.9563308 ,1.0609901 ,0.24489891], [1.3506288 ,0.97869272,1.019948 ,0.24332126], [1.44579087,0.9220323 ,0.99589299,0.2538885 ]]]	[[[1.40957566,1.2633458 ,0.24732488], [1.35359822,1.27455783,0.24804967], [1.48896818,1.27373479,0.2578516 ]]]	[[[1.43691262,1.44598897,0.37419887], [1.53534064,1.34807996,0.36999103], [1.33036222,1.29065214,0.38215365]]]	[0.785,0.17 ,0.045]
{'B_diff': 0.5, 'I_diff': 1.0, 'T_diff': 0.25, 'N0': 789.2450075449992, 'h_N': 9.017733728932683, 'r0': 0.6581994099812662, 'a0': 0.001516624565064725, 'h0': 1.991955888304289, 'alpha0': 0.0008032390437666158, 'eta0': 4.847736592804708, 'delta': 0.0429412566965473, 'n': 1.3877418058833455, 'nu': 1.612745536970663, 'a_scale': 1.9288746001616732, 'id': 2680800}	1	[1]	[[[ 33.2130548,2510.850165 , 134.6750722, 98.7726054]]]	[[[1574.42336 , 122.91992 , 98.7726054]]]	[[[2.31506971,0.50686215,1.49579129,0.63137227]]]	[[[0.56415349,1.55732856,0.63137227]]]	[[[0.44100141,0.95115971,0. ]]]	[1.]
{'B_diff': 1.0, 'I_diff': 0.5, 'T_diff': 1.0, 'N0': 1228.0855309943654, 'h_N': 8.459124697172062, 'r0': 0.7377632518195072, 'a0': 0.0013515543773678113, 'h0': 1.1465934574819903, 'alpha0': 0.000364842533708058, 'eta0': 3.808576287073421, 'delta': 0.05912216124735492, 'n': 1.713526124884007, 'nu': 1.2123802254388107, 'a_scale': 3.6574108789933244, 'id': 2699000}	1	[1]	[[[1134.49524 , 38.5588877, 148.4866298, 0. ]]]	[[[20.9650354,96.5469509, 0. ]]]	[[[0.00000033,0.00000033,0.00000033,0. ]]]	[[[0.00000033,0.00000033,0. ]]]	[[[0.00000033,0.00000033,0. ]]]	[1.]
{'B_diff': 1.0, 'I_diff': 0.75, 'T_diff': 1.0, 'N0': 1008.3442510175075, 'h_N': 19.070570802927662, 'r0': 1.5276248394934364, 'a0': 0.0008410983972043636, 'h0': 1.7678600593044818, 'alpha0': 0.0002317795850631426, 'eta0': 1.5781403895687318, 'delta': 0.03154131383471005, 'n': 1.216911368873847, 'nu': 1.7231755961187951, 'a_scale': 3.5849248313763193, 'id': 2699800}	2	[0,0]	[[[ 0.4611676 ,7554.48381269, 73.2945076 , 51.8414464 ], [ 0.5722918 ,2720.7400094 , 73.2945076 , 113.0084437 ]]]	[[[ 0.04817269, 44.3472427 , 20.5203237 ], [2720.6944 , 44.3472427 , 96.3411296 ]]]	[[[0.00000033,0.00000033,0.00000033,0.00000033], [0.00000033,0.00000033,0.00000033,0.00000033]]]	[[[0.00000033,0.00000033,0.00000033], [0.00000033,0.00000033,0.00000033]]]	[[[0.00000033,0.00000033,0.00000033], [0.00000033,0.00000033,0.00000033]]]	[0.685,0.315]
{'B_diff': 0.25, 'I_diff': 0.25, 'T_diff': 0.75, 'N0': 889.3359991545892, 'h_N': 7.2555440326387215, 'r0': 1.6506023000290182, 'a0': 0.002008575967548178, 'h0': 2.0111417037241006, 'alpha0': 0.0004739635248427557, 'eta0': 3.5928201211916653, 'delta': 0.04196113189797686, 'n': 1.9772932062033508, 'nu': 1.1915565521865803, 'a_scale': 1.5550388300158522, 'id': 2675600}	2	[1,1]	[[[ 53.6750225 ,2182.039347 , 255.15756856, 249.308112 ], [ 781.487422 , 15.41899295, 183.4216383 , 7.98179612]]]	[[[1287.27218 , 250.730439 , 0. ], [ 8.92151915, 74.2057993 , 0. ]]]	[[[2.12869796,0.58925565,0.88620648,0.20348918], [0.00000033,0.00000033,0.00000033,0.00000033]]]	[[[0.6197469 ,0.89014094,0. ], [0.00000033,0.00000033,0. ]]]	[[[0.56943592,0.6651431 ,0.20348918], [0.00000033,0.00000033,0.00000033]]]	[0.975,0.025]
{'B_diff': 0.75, 'I_diff': 1.0, 'T_diff': 0.75, 'N0': 1828.9459780302504, 'h_N': 7.0598845119192415, 'r0': 0.6009653708876614, 'a0': 0.0019643456386526435, 'h0': 0.6374971060139234, 'alpha0': 0.00024914977690005096, 'eta0': 5.183652420616182, 'delta': 0.05537985914814023, 'n': 1.4872776398631617, 'nu': 1.9623331987566042, 'a_scale': 3.8337145147993237, 'id': 2646000}	1	[1]	[[[614.682498 ,760.5149436,837.494978 ,295.468585 ]]]	[[[760.310722,186.317723,295.468585]]]	[[[0.59196357,1.79159011,0.66694472,0.11967406]]]	[[[1.79182366,1.33659789,0.11967406]]]	[[[0.95842972,0.51171968,0. ]]]	[1.]
{'B_diff': 0.25, 'I_diff': 0.5, 'T_diff': 0.5, 'N0': 1839.6806247016784, 'h_N': 17.010370415677176, 'r0': 1.1362558554249025, 'a0': 0.0015821555052370274, 'h0': 0.582168956847421, 'alpha0': 0.0003587099868391894, 'eta0': 4.871916741097932, 'delta': 0.03035464170561112, 'n': 1.4812880153673118, 'nu': 1.053384868717596, 'a_scale': 4.253406933627135, 'id': 2701800}	1	[1]	[[[1651.74296 , 27.9947261, 336.753449 , 0. ]]]	[[[ 17.3680079,167.617287 , 0. ]]]	[[[0.00000033,0.00000033,0.00000033,0. ]]]	[[[0.00000033,0.00000033,0. ]]]	[[[0.00000033,0.00000033,0. ]]]	[1.]
{'B_diff': 0.75, 'I_diff': 1.0, 'T_diff': 1.0, 'N0': 1627.9971462899796, 'h_N': 13.708884941237308, 'r0': 1.319407714609993, 'a0': 0.000884222659440787, 'h0': 1.371110499815285, 'alpha0': 0.0006540731586603323, 'eta0': 4.443157274121945, 'delta': 0.04956910299725905, 'n': 1.7005640761702212, 'nu': 1.3407739448765206, 'a_scale': 4.18560057667604, 'id': 2671800}	2	[0,0]	[[[ 294.236873 , 221.69162944,2343.93943 , 164.122577 ], [ 294.246118 , 221.69122946,2343.91341 , 164.124169 ]]]	[[[221.266256,127.14244 ,164.122577], [221.265849,127.1419 ,164.124169]]]	[[[0.40795807,0.76644695,0.09431545,0.04039738], [0.40794932,0.76645184,0.09431681,0.04039586]]]	[[[0.76742732,0.3574582 ,0.04039738], [0.76743222,0.35744321,0.04039586]]]	[[[0.26045757,0.08052616,1. ], [0.26046575,0.08052831,0. ]]]	[0.99,0.01]
{'B_diff': 0.5, 'I_diff': 0.25, 'T_diff': 0.25, 'N0': 1508.6005562313346, 'h_N': 8.059869363787579, 'r0': 1.1210122982789068, 'a0': 0.0005674366534257934, 'h0': 1.7130606393829828, 'alpha0': 0.00035219519944198547, 'eta0': 4.3957266851203896, 'delta': 0.05187923294257761, 'n': 1.1283267527886869, 'nu': 1.7889834253287702, 'a_scale': 2.410482249256781, 'id': 2678400}	1	[1]	[[[ 39.4664994,3176.917988 , 779.46019 , 195.414727 ]]]	[[[3112.83693 , 467.035224, 195.414727]]]	[[[2.16162976,0.8123222 ,0.97870178,0.81903952]]]	[[[0.81972713,1.0399856 ,0.81903952]]]	[[[0.47424987,0.90239767,0. ]]]	[1.]
{'B_diff': 1.0, 'I_diff': 0.5, 'T_diff': 1.0, 'N0': 672.8799844273135, 'h_N': 11.736937595145664, 'r0': 1.7076387417858512, 'a0': 0.0014762284061630591, 'h0': 2.2507823450767326, 'alpha0': 0.0005776132605074716, 'eta0': 4.984609791333229, 'delta': 0.04261078705446588, 'n': 1.289310739241882, 'nu': 1.3719210812620612, 'a_scale': 1.3732824100145926, 'id': 2686200}	1	[1]	[[[ 4.63987452,1190.925876 , 204.84872106, 230.286237 ]]]	[[[1012.97072, 200.81626, 0. ]]]	[[[1.61115917,0.71741405,0.95040561,0.33189976]]]	[[[0.75546084,0.95673313,0. ]]]	[[[0.51597805,0.68503163,0.33189976]]]	[1.]
{'B_diff': 0.25, 'I_diff': 0.5, 'T_diff': 0.75, 'N0': 1878.9335893706657, 'h_N': 7.844164956044524, 'r0': 1.710405995786348, 'a0': 0.0018021154505978886, 'h0': 2.0075317768012644, 'alpha0': 0.0005383329140757354, 'eta0': 3.5317729569843683, 'delta': 0.04676185798162516, 'n': 1.1674104349936658, 'nu': 1.3256338089059665, 'a_scale': 2.2288410468193494, 'id': 2676400}	1	[0]	[[[ 94.1222295,6204.67155 , 498.688402 , 173.5889529]]]	[[[4464.64544 , 390.520379, 122.525567]]]	[[[2.44191532,0.52885183,1.3862578 ,0.64588426]]]	[[[0.54784179,1.53105503,0.7972878 ]]]	[[[0.48855077,0.88718064,0.29092449]]]	[1.]
{'B_diff': 0.75, 'I_diff': 0.75, 'T_diff': 0.25, 'N0': 616.9373690235761, 'h_N': 6.186153560478745, 'r0': 0.8957910074442044, 'a0': 0.00129339869654908, 'h0': 1.9407322810963084, 'alpha0': 0.0008202771588352392, 'eta0': 4.016725677946253, 'delta': 0.0560781332933354, 'n': 1.240450800988124, 'nu': 1.3635871960793318, 'a_scale': 2.3931162318352563, 'id': 2683200}	2	[1,1]	[[[ 11.7711462,1878.751342 , 330.684997 , 74.2860527], [ 28.4362057,1854.260748 , 357.233054 , 59.8155224]]]	[[[436.500482 ,158.865726 , 74.2860527], [383.461828 ,183.601612 , 59.8155224]]]	[[[2.72581295,0.65344626,0.90861394,0.68571063], [2.15958034,0.76061138,0.94160086,0.85400932]]]	[[[1.40849789,0.87246975,0.68571063], [1.48489742,0.88487932,0.85400932]]]	[[[0.96008578,1.23732537,0. ], [1.05158598,1.19863387,0. ]]]	[0.4,0.6]
{'B_diff': 1.0, 'I_diff': 1.0, 'T_diff': 0.5, 'N0': 1773.398268265447, 'h_N': 10.062630443453804, 'r0': 0.9240518723576328, 'a0': 0.0005516670022771236, 'h0': 1.6922986244985663, 'alpha0': 0.00037376663946977795, 'eta0': 4.801592547945299, 'delta': 0.0512292192374878, 'n': 1.110311335913408, 'nu': 1.996405054762888, 'a_scale': 2.915043046622223, 'id': 2700200}	1	[1]	[[[ 0.64021131,6281.057405 , 36.61103368, 51.0231395 ]]]	[[[6241.67461 , 32.3342689, 51.0231395]]]	[[[0.,0.,0.,0.]]]	[[[0. ,0.00000001,0. ]]]	[[[0.,0.,0.]]]	[1.]
{'B_diff': 0.25, 'I_diff': 0.5, 'T_diff': 0.75, 'N0': 1959.6678975823718, 'h_N': 7.308243253254121, 'r0': 0.9595249453961039, 'a0': 0.0006942499126365085, 'h0': 1.9675926606794683, 'alpha0': 0.0004949030146907522, 'eta0': 3.9387439310184593, 'delta': 0.03576712299891429, 'n': 1.9516975198444733, 'nu': 1.7519864221281876, 'a_scale': 1.5370725895183415, 'id': 2702000}	1	[0]	[[[ 0.30300957,10429.38219 , 44.4184282 , 63.6468156 ]]]	[[[5136.99782 , 31.9528326, 22.9656425]]]	[[[0.,0.,0.,0.]]]	[[[0.,0.,0.]]]	[[[0.,0.,0.]]]	[1.]
{'B_diff': 1.0, 'I_diff': 0.25, 'T_diff': 0.5, 'N0': 999.2464417099154, 'h_N': 13.47429773011122, 'r0': 0.9962291533180819, 'a0': 0.001065236636089365, 'h0': 1.1540281575272022, 'alpha0': 0.0008208096806362819, 'eta0': 4.347812030467262, 'delta': 0.03579130424261867, 'n': 1.1479406833624202, 'nu': 1.6689228403818253, 'a_scale': 1.031572939831032, 'id': 2685000}	1	[1]	[[[ 14.1982429 ,2208.39758163, 171.0320647 , 242.520013 ]]]	[[[2206.08618, 105.31151, 0. ]]]	[[[2.58726297,0.59256019,1.4804106 ,0.51552157]]]	[[[0.59276583,1.51777138,0. ]]]	[[[0.40487572,1.43801604,0.51552157]]]	[1.]
{'B_diff': 1.0, 'I_diff': 1.0, 'T_diff': 0.25, 'N0': 1182.230585891065, 'h_N': 18.643905237866573, 'r0': 1.4840431736010538, 'a0': 0.0020381755612607026, 'h0': 2.2363083138760933, 'alpha0': 0.00026036213498139464, 'eta0': 3.730427001502295, 'delta': 0.04678693390742035, 'n': 1.0375009923122551, 'nu': 1.5842700716530498, 'a_scale': 1.5136602693510424, 'id': 2700000}	3	[1,1,1]	[[[ 0.72455615,8595.5735313 , 138.0406372 , 47.8399456 ], [ 0.81069465,3405.00484 , 101.7393561 , 121.23597 ], [ 0.72459427,8595.16002 , 138.0577436 , 47.8649643 ]]]	[[[ 0.0001413, 98.1957896, 47.8399456], [3405.00484 , 73.4538552, 121.23597 ], [ 0. , 98.2054581, 47.8649643]]]	[[[0.08802352,0.08057626,0.82102128,0.80252083], [0.00000033,0.00000033,0.00000033,0.00000033], [0.0880221 ,0.08058217,0.82093252,0.80234856]]]	[[[0.18700022,0.9160777 ,0.80252083], [0.00000033,0.00000033,0.00000033], [0. ,0.91601418,0.80234856]]]	[[[0.08057626,0.61134785,0. ], [0. ,0.00000033,0. ], [0.08058217,0.61122353,0. ]]]	[0.615,0.375,0.01 ]
{'B_diff': 1.0, 'I_diff': 1.0, 'T_diff': 0.75, 'N0': 2068.8008245856604, 'h_N': 6.068087689380565, 'r0': 0.8726592864545589, 'a0': 0.0007436788823441485, 'h0': 1.5564887410195565, 'alpha0': 0.0004940238519762891, 'eta0': 1.6008836320523747, 'delta': 0.04242118062046574, 'n': 1.0379141076451681, 'nu': 1.0356380359066524, 'a_scale': 4.30710106016698, 'id': 2700400}	5	[1,1,1,1,1]	[[[ 0.95649297, 2812.32295 , 337.000838 , 480.422995 ], [ 0.31005004, 7879.96223 , 0. , 0. ], [ 2068.80013 , 0. , 0. , 0. ], [ 685.879887 , 533.261507 , 1562.5881 , 0. ], [ 0.31005004,17635.5977629 , 0. , 0. ]]]	[[[2812.32295 , 337.000838 , 480.422995 ], [7879.96223 , 0. , 0. ], [ 0. , 0. , 0. ], [ 533.261507 ,1562.5881 , 0. ], [ 75.4537629, 0. , 0. ]]]	[[[0. ,0. ,0. ,0. ], [0.00000033,0.00000033,0. ,0. ], [0.00000033,0. ,0. ,0. ], [0.62915379,2.25048214,0.44298025,0. ], [0.00000033,0.00000033,0. ,0. ]]]	[[[0. ,0. ,0. ], [0.00000033,0. ,0. ], [0. ,0. ,0. ], [2.25048214,0.44298025,0. ], [0.00000033,0. ,0. ]]]	[[[0. ,0. ,0. ], [0.00000033,0. ,0. ], [0. ,0. ,0. ], [0. ,0. ,0. ], [0.00000033,0. ,0. ]]]	[0.78 ,0.11 ,0.01 ,0.055,0.045]
{'B_diff': 0.5, 'I_diff': 0.75, 'T_diff': 0.25, 'N0': 2037.9031454765782, 'h_N': 10.540590329750746, 'r0': 1.5272186775826482, 'a0': 0.0013046045205128518, 'h0': 1.5030922367257125, 'alpha0': 0.000633131317427094, 'eta0': 4.577011705003422, 'delta': 0.041933578900210836, 'n': 1.4215216188183442, 'nu': 1.9775181256642846, 'a_scale': 2.5511584549148925, 'id': 2680000}	1	[1]	[[[ 96.2179859,6737.133917 , 313.6331597, 161.024363 ]]]	[[[6486.75537 , 219.983917, 161.024363]]]	[[[2.542096 ,0.47055223,1.89731967,0.72240998]]]	[[[0.4726866 ,2.08683953,0.72240998]]]	[[[0.4257193 ,1.52420528,0. ]]]	[1.]
{'B_diff': 1.0, 'I_diff': 0.5, 'T_diff': 0.5, 'N0': 653.7392893482063, 'h_N': 13.794893277717858, 'r0': 1.4001397111675438, 'a0': 0.0010504786035213161, 'h0': 1.2485137253931673, 'alpha0': 0.0005061610972888644, 'eta0': 3.820428194624541, 'delta': 0.04384111796191982, 'n': 1.4649172715775043, 'nu': 1.7942235947203233, 'a_scale': 3.4662906490396144, 'id': 2698600}	2	[0,0]	[[[ 0.65432014,3175.651972 , 79.8857931 , 90.3537399 ], [ 0.82125022,1394.8099372 , 65.9396113 , 147.1103904 ]]]	[[[ 570.662042 , 31.8357582, 57.6981323], [1383.57724 , 32.8049967, 87.7941375]]]	[[[0.07210625,0.07750044,0.44667407,0.22229826], [0.0435856 ,0.04066332,0.11250633,0.03789399]]]	[[[0.14700648,0.1539429 ,0.18056413], [0.04071197,0.0498661 ,0.03576503]]]	[[[0.10387218,0.72019893,0.35878416], [0.06170423,0.22460645,0.07153721]]]	[0.225,0.775]
{'B_diff': 1.0, 'I_diff': 0.75, 'T_diff': 0.5, 'N0': 1815.9695697206364, 'h_N': 9.00633810896315, 'r0': 1.1476183722151045, 'a0': 0.0011606130292149892, 'h0': 1.7424859024049106, 'alpha0': 0.00046684119836079563, 'eta0': 3.6082942382177725, 'delta': 0.056202813871958454, 'n': 1.9556074415835676, 'nu': 1.3477530564630111, 'a_scale': 3.1779333065511177, 'id': 2661000}	2	[0,0]	[[[ 410.969315 ,2006.597275 , 813.008931 , 283.5032951], [ 413.315823 ,2003.846226 , 815.095607 , 282.3080028]]]	[[[1873.76702 , 212.286355, 202.88999 ], [1861.91182 , 213.071962, 203.041772]]]	[[[1.05510425,1.20032731,0.71235538,0.2901047 ], [1.0475392 ,1.20114494,0.70897067,0.29071007]]]	[[[1.19649011,1.29727873,0.24312911], [1.20659022,1.28733057,0.24152725]]]	[[[2.71449021,0.81355742,0.77562661], [2.45840555,0.80963354,0.78754476]]]	[0.885,0.115]
{'B_diff': 0.5, 'I_diff': 0.25, 'T_diff': 0.5, 'N0': 560.1112450281166, 'h_N': 9.66225352174236, 'r0': 1.6126194239519225, 'a0': 0.0009264815997980104, 'h0': 1.915558533440002, 'alpha0': 0.0004472517374331785, 'eta0': 1.7706398146496363, 'delta': 0.04333609419941555, 'n': 1.2442680918730065, 'nu': 1.823399355418668, 'a_scale': 3.3794923939112977, 'id': 2704200}	2	[0,0]	[[[ 0.3334902 ,2121.584981 , 44.7739586 , 50.860501 ], [ 0.31638176,2923.706559 , 44.7739735 , 36.5940183 ]]]	[[[1953.81032 , 27.1338068, 26.2807883], [ 827.283989 , 27.1338159, 19.0553084]]]	[[[0.00000033,0.00000033,0.00000033,0.00000033], [0. ,0. ,0. ,0. ]]]	[[[0.00000033,0.00000033,0.00000033], [0. ,0. ,0. ]]]	[[[0.00000033,0.00000033,0.00000033], [0. ,0. ,0. ]]]	[0.54,0.46]
{'B_diff': 0.75, 'I_diff': 0.5, 'T_diff': 0.5, 'N0': 1012.2594707480705, 'h_N': 13.674376788660862, 'r0': 1.3787140968442133, 'a0': 0.0020691623246699184, 'h0': 2.136930016088087, 'alpha0': 0.0003669700224004052, 'eta0': 5.117242753398727, 'delta': 0.05332070483607894, 'n': 1.0106771389769382, 'nu': 1.0195302624403868, 'a_scale': 3.1220391447467026, 'id': 2682600}	2	[1,1]	[[[ 312.619044, 528.689346, 863.545501, 0. ], [1012.25913 , 0. , 0. , 0. ]]]	[[[528.689346,863.545501, 0. ], [ 0. , 0. , 0. ]]]	[[[0.77786107,1.83445967,0.40258311,0. ], [0.00000033,0. ,0. ,0. ]]]	[[[1.83445967,0.40258311,0. ], [0. ,0. ,0. ]]]	[[[0.,0.,0.], [0.,0.,0.]]]	[0.51,0.49]
{'B_diff': 0.25, 'I_diff': 0.5, 'T_diff': 1.0, 'N0': 1005.8576188687762, 'h_N': 7.957774046125614, 'r0': 1.137538541614366, 'a0': 0.0011822186079294087, 'h0': 0.816591982602992, 'alpha0': 0.0008111498314190879, 'eta0': 5.0971466982514375, 'delta': 0.03826021368973821, 'n': 1.2768299776647716, 'nu': 1.2736983008567946, 'a_scale': 3.7365239029884028, 'id': 2689400}	1	[0]	[[[ 20.6195516,778.679879 ,442.547385 ,378.237799 ]]]	[[[269.614228,102.590847,175.863478]]]	[[[1.37432074,0.94057674,0.62733284,0.19735992]]]	[[[0.52386531,0.34091458,0.16342973]]]	[[[1.4291288 ,0.83706847,0.32058214]]]	[1.]
{'B_diff': 0.5, 'I_diff': 0.75, 'T_diff': 0.25, 'N0': 1387.0389387567445, 'h_N': 7.656463381175336, 'r0': 0.5962453542015267, 'a0': 0.001968362160964658, 'h0': 1.262407194307109, 'alpha0': 0.0007403942983889866, 'eta0': 2.0728273758704967, 'delta': 0.053145471143333595, 'n': 1.869104974827086, 'nu': 1.135160423928446, 'a_scale': 1.7840699008825665, 'id': 2667200}	2	[1,1]	[[[ 308.373586 ,2190.181441 , 292.1827479 , 229.577294 ], [1344.21398 , 19.99549659, 73.2560766 , 0. ]]]	[[[2000.8129 , 252.625856 , 229.577294 ], [ 13.1996488, 31.2456605, 0. ]]]	[[[1.04817143,1.07979132,1.32262261,0.38486901], [0.00000033,0.00000033,0.00000033,0. ]]]	[[[1.09900349,1.40211692,0.38486901], [0.00000033,0.00000033,0. ]]]	[[[0.96185784,0.84098052,0. ], [0.00000033,0.00000033,0. ]]]	[0.99,0.01]
{'B_diff': 0.5, 'I_diff': 0.75, 'T_diff': 0.5, 'N0': 1394.7167533899515, 'h_N': 17.948594675195913, 'r0': 1.373044624700218, 'a0': 0.0018978261561589922, 'h0': 1.9178090602855933, 'alpha0': 0.0006530498811650143, 'eta0': 5.1479757528804875, 'delta': 0.050271820912938275, 'n': 1.5927867245712855, 'nu': 1.4330296731126604, 'a_scale': 4.722406651135872, 'id': 2667400}	1	[1]	[[[ 428.569671 , 421.19458179,1454.757344 , 133.340151 ]]]	[[[420.056638,131.565364,133.340151]]]	[[[0.63179664,1.84696866,0.28001999,0.03305655]]]	[[[1.84829284,0.51789359,0.03305655]]]	[[[1.3858506 ,0.25902847,0. ]]]	[1.]
{'B_diff': 0.25, 'I_diff': 0.75, 'T_diff': 0.5, 'N0': 2069.6672401197466, 'h_N': 13.124793911963259, 'r0': 1.8325530767779237, 'a0': 0.0012876060682197733, 'h0': 1.5431358804238147, 'alpha0': 0.0004997076214404178, 'eta0': 2.7595300145150214, 'delta': 0.03282305768665378, 'n': 1.4737565406093664, 'nu': 1.0172685051458035, 'a_scale': 2.34949622528484, 'id': 2677000}	3	[0,1,1]	[[[ 446.175131 ,2425.41338 , 626.841103 , 490.629415 ], [ 40.3955935,4584.30195 , 368.24179 , 485.423354 ], [ 238.690605 ,5874.010111 , 707.584198 , 319.95138 ]]]	[[[ 925.04434 , 292.578115, 324.832491], [1755.50793 , 368.24179 , 485.423354], [5641.60925 , 0. , 0. ]]]	[[[1.33457911,1.07904072,0.7345913 ,0.49520653], [2.58179309,0.52702551,1.15939752,0.32293026], [1.80975222,0.71611577,1.32839946,0.76192875]]]	[[[1.12553438,1.33658091,0.70192124], [0.5571883 ,1.15939752,0.32293026], [0.71789932,0. ,0. ]]]	[[[1.13856743,1.36408795,1.43744094], [0.51475865,0. ,0. ], [0.67922283,1.32839946,0.76192875]]]	[0.87 ,0.125,0.005]
{'B_diff': 0.5, 'I_diff': 0.5, 'T_diff': 0.25, 'N0': 681.3450400801406, 'h_N': 12.858339161378378, 'r0': 1.3926653195424996, 'a0': 0.0015944082191248616, 'h0': 1.8854992778447108, 'alpha0': 0.0008195333359159517, 'eta0': 4.530090553580398, 'delta': 0.042406226641084524, 'n': 1.142754409062639, 'nu': 1.5736658328316517, 'a_scale': 1.5010882754593957, 'id': 2692000}	1	[1]	[[[ 4.78982722,2006.320733 , 203.9797244 , 98.7648251 ]]]	[[[1156.2574 , 165.64858 , 98.7648251]]]	[[[2.27266415,0.57533205,1.29157383,0.7416324 ]]]	[[[0.64716066,1.36082283,0.7416324 ]]]	[[[0.4814495 ,1.17077735,0. ]]]	[1.]
{'B_diff': 0.5, 'I_diff': 0.75, 'T_diff': 0.25, 'N0': 724.5868182835856, 'h_N': 18.03218049869782, 'r0': 1.4409297568706707, 'a0': 0.0019512888464761808, 'h0': 0.6802385426164933, 'alpha0': 0.00042627241812021944, 'eta0': 1.87529891658231, 'delta': 0.05072413619044677, 'n': 1.0024180714209638, 'nu': 1.7820238106377935, 'a_scale': 1.9593904381797402, 'id': 2705600}	3	[1,1,1]	[[[ 0.84215654,4078.56871 , 51.7928268 , 78.2858924 ], [ 0.94802407,2331.45412 , 49.9838481 , 101.770935 ], [ 724.586577 , 0. , 0. , 0. ]]]	[[[ 0. , 29.4207649, 28.5648581], [2331.45412 , 30.1862767, 101.770935 ], [ 0. , 0. , 0. ]]]	[[[0.00000033,0.00000033,0.00000033,0.00000033], [0.00000033,0.00000033,0.00000033,0.00000033], [0.00000033,0. ,0. ,0. ]]]	[[[0. ,0.00000033,0.00000033], [0.00000033,0.00000033,0.00000033], [0. ,0. ,0. ]]]	[[[0.00000033,0.00000033,0.00000033], [0. ,0.00000033,0. ], [0. ,0. ,0. ]]]	[0.505,0.475,0.02 ]
{'B_diff': 0.5, 'I_diff': 0.75, 'T_diff': 1.0, 'N0': 1839.2203409537128, 'h_N': 17.17630105068969, 'r0': 1.0375653588581086, 'a0': 0.0011591064897534479, 'h0': 2.286418654303808, 'alpha0': 0.0008101551232268582, 'eta0': 3.955711543772742, 'delta': 0.03880301589673616, 'n': 1.0829010398874055, 'nu': 1.1089945596215955, 'a_scale': 3.3620726899675466, 'id': 2693400}	1	[1]	[[[ 45.7656329,2656.10341 ,1643.919438 , 255.3993441]]]	[[[2656.10341 , 252.495978, 162.995769]]]	[[[3.10693625,0.95065983,0.77614626,0.6882764 ]]]	[[[0.95065983,1.45740329,0.46261827]]]	[[[0. ,0.95377729,1.66033143]]]	[1.]
{'B_diff': 0.25, 'I_diff': 0.75, 'T_diff': 0.25, 'N0': 1501.601984631241, 'h_N': 17.152872950888096, 'r0': 1.1313794481645927, 'a0': 0.0020797370534364912, 'h0': 1.5509768603267453, 'alpha0': 0.0008413486588593979, 'eta0': 2.874457721824676, 'delta': 0.04800702975818694, 'n': 1.7562973127226083, 'nu': 1.4877157756924309, 'a_scale': 4.151145145400811, 'id': 2702400}	3	[0,0,1]	[[[ 0.87955644,7711.02122 , 82.5758884 , 87.0622941 ], [ 82.05733 ,4865.338901 , 284.959632 , 178.64290655], [ 1.16777276,6305.68448 , 171.0004542 , 173.475878 ]]]	[[[2566.33663 , 39.8325648, 66.6771389], [4583.02002 , 118.568692 , 178.006755 ], [2725.86304 , 79.6335268, 173.475878 ]]]	[[[0. ,0. ,0. ,0. ], [2.29861089,0.52326337,1.51588278,0.69315737], [0.3605047 ,0.24296919,1.2538901 ,0.77091692]]]	[[[0. ,0. ,0. ], [0.52918013,1.77381775,0.69431813], [0.29535629,1.38092646,0.77091692]]]	[[[0. ,0. ,0. ], [0.47244392,1.35952001,0.37434038], [0.20447417,1.20925039,0. ]]]	[0.745,0.08 ,0.175]
{'B_diff': 1.0, 'I_diff': 0.25, 'T_diff': 0.75, 'N0': 2076.1926839854214, 'h_N': 5.698479885395048, 'r0': 1.2046793972992156, 'a0': 0.0017677887765079972, 'h0': 2.2006104592182387, 'alpha0': 0.0006598156192608461, 'eta0': 5.072760710729568, 'delta': 0.04760560354125948, 'n': 1.0859404115966595, 'nu': 1.0139791016421318, 'a_scale': 1.1363534251717855, 'id': 2672400}	5	[1,1,1,1,1]	[[[2076.19199 , 0. , 0. , 0. ], [ 232.928008 ,3215.64157009, 688.92623201, 503.375156 ], [ 233.066132 ,3213.23124975, 689.391136 , 503.384711 ], [ 233.328812 ,3212.84052 , 689.10270501, 503.419689 ], [ 0.23445305,7908.40989364, 0. , 0. ]]]	[[[ 0. , 0. , 0. ], [3215.6218 , 688.926232, 0. ], [3213.21149 , 689.391136, 0. ], [3212.84052 , 689.102705, 0. ], [7908.40949 , 0. , 0. ]]]	[[[0.00000033,0. ,0. ,0. ], [1.56872186,0.82151888,0.77031331,0.06686873], [1.567733 ,0.82202958,0.76947862,0.06687406], [1.56531371,0.82201671,0.77008367,0.06686545], [0.00000033,0.00000033,0. ,0. ]]]	[[[0. ,0. ,0. ], [0.82152017,0.77031331,0. ], [0.82203087,0.76947862,0. ], [0.82201671,0.77008367,0. ], [0.00000033,0. ,0. ]]]	[[[0. ,0. ,0. ], [0.6549479 ,0.61681355,0.06686873], [0.65515939,0. ,0.06687406], [0. ,0.61665377,0.06686545], [0.00000033,0. ,0. ]]]	[0.02 ,0.765,0.045,0.155,0.015]
{'B_diff': 0.75, 'I_diff': 0.5, 'T_diff': 0.25, 'N0': 1256.0211941206103, 'h_N': 18.12157475464649, 'r0': 1.0373221680018294, 'a0': 0.0005492084400791601, 'h0': 0.9078074564883366, 'alpha0': 0.00022718657225751084, 'eta0': 4.621015856694354, 'delta': 0.03363806221596235, 'n': 1.7991113797665603, 'nu': 1.5580456965713303, 'a_scale': 2.341455428367305, 'id': 2682400}	1	[0]	[[[ 15.9042753,1360.666059 , 140.8569921, 489.0418737]]]	[[[1178.82841 , 75.0010761, 414.077669 ]]]	[[[1.97612154,0.47815662,0.58972808,0.09892058]]]	[[[0.50498837,0.68929791,0.10529944]]]	[[[0.33606618,0.48287196,0.06374977]]]	[1.]
{'B_diff': 0.5, 'I_diff': 1.0, 'T_diff': 1.0, 'N0': 1594.3544821993205, 'h_N': 18.522244467053238, 'r0': 1.7276861090562863, 'a0': 0.0017786076063418172, 'h0': 0.6893722255220407, 'alpha0': 0.0008579509874106836, 'eta0': 1.6790235118542796, 'delta': 0.05455771570922978, 'n': 1.788091122583177, 'nu': 1.421259717237601, 'a_scale': 4.56021152289438, 'id': 2681400}	1	[0]	[[[ 173.961421 ,4974.940647 , 412.9750785, 306.43177 ]]]	[[[330.917137 , 68.1836935,144.387814 ]]]	[[[1.85809939,0.64088258,1.40720791,0.45125042]]]	[[[0.59467664,1.21259361,0.53654402]]]	[[[0.65226226,1.71720358,0.68654285]]]	[1.]
{'B_diff': 0.75, 'I_diff': 0.25, 'T_diff': 0.25, 'N0': 1083.430283003674, 'h_N': 7.232403752193134, 'r0': 1.529871928324246, 'a0': 0.0005291910290181457, 'h0': 2.1919341362551297, 'alpha0': 0.0004635177607287723, 'eta0': 3.275547949260553, 'delta': 0.05521525219219868, 'n': 1.5046532194320574, 'nu': 1.6663758211028945, 'a_scale': 1.1310925916286647, 'id': 2681600}	1	[1]	[[[ 40.1836956,2837.336816 , 302.3475511, 147.14828 ]]]	[[[2666.99474 , 216.708033, 0. ]]]	[[[2.52447878,0.58132444,1.26247821,0.79375503]]]	[[[0.59158057,1.29613737,0. ]]]	[[[0.45307516,1.20205434,0.79375503]]]	[1.]
{'B_diff': 0.5, 'I_diff': 1.0, 'T_diff': 0.5, 'N0': 1331.4950759534017, 'h_N': 19.131968191291158, 'r0': 1.8933787855204394, 'a0': 0.0019119576351836597, 'h0': 1.4590820625521776, 'alpha0': 0.000817956325444707, 'eta0': 1.7568992439350724, 'delta': 0.03680382469532618, 'n': 1.70550240737163, 'nu': 1.9182227646350598, 'a_scale': 3.361711022613393, 'id': 2706600}	1	[0]	[[[ 0.40606688,8460.577043 , 28.1207479 , 39.1879775 ]]]	[[[767.632553 , 15.2623205, 26.40002 ]]]	[[[0.00000033,0.00000033,0.00000033,0.00000033]]]	[[[0.00000033,0.00000033,0.00000033]]]	[[[0.00000033,0.00000033,0.00000033]]]	[1.]
{'B_diff': 0.25, 'I_diff': 0.75, 'T_diff': 0.75, 'N0': 1232.3795734240034, 'h_N': 10.793383522534038, 'r0': 1.2288524229897015, 'a0': 0.0016465267241524018, 'h0': 0.7474162428107425, 'alpha0': 0.0006579883768462923, 'eta0': 4.920353067221212, 'delta': 0.03366580593518955, 'n': 1.8230456402893134, 'nu': 1.7036583616723098, 'a_scale': 3.4549115259705228, 'id': 2677200}	1	[0]	[[[ 123.994184 ,2273.311235 , 253.0285258, 331.562455 ]]]	[[[1955.31464 , 30.8986878, 171.260428 ]]]	[[[1.4847134 ,0.80225846,1.17260248,0.20577557]]]	[[[0.79843229,0.98244153,0.23061123]]]	[[[0.90485885,1.25310832,0.33047751]]]	[1.]
{'B_diff': 1.0, 'I_diff': 1.0, 'T_diff': 1.0, 'N0': 1431.6792532626282, 'h_N': 9.847172455555432, 'r0': 1.5991978706766636, 'a0': 0.0020623074558872847, 'h0': 0.9503516351915742, 'alpha0': 0.0006653312138500086, 'eta0': 4.3037731095368805, 'delta': 0.04434649131159087, 'n': 1.0959682731236873, 'nu': 1.1122587108418984, 'a_scale': 3.1030067773549557, 'id': 2700600}	3	[1,1,1]	[[[ 3.00727062, 645.120407 , 263.713868 , 435.41539 ], [ 4.5567883 , 783.714327 , 596.668182 , 382.894113 ], [ 675.878225 ,1994.93858 ,1063.47974 , 137.399444 ]]]	[[[645.120407,263.713868,435.41539 ], [542.69647 ,277.251315,382.894113], [ 0. , 0. , 0. ]]]	[[[0.00000033,0.00000033,0.00000033,0.00000033], [1.07559431,0.71369371,0.75565053,0.22095536], [0.79583151,1.56256556,0.81714881,0.05618005]]]	[[[0.00000033,0.00000033,0.00000033], [0.25312836,0.39264117,0.22095536], [0. ,0. ,0. ]]]	[[[0. ,0. ,0. ], [2.50219126,1.21907043,0. ], [1.56256556,0.81714881,0.05618005]]]	[0.24 ,0.725,0.035]
{'B_diff': 0.5, 'I_diff': 0.75, 'T_diff': 0.5, 'N0': 1884.9550320853725, 'h_N': 19.95837159752913, 'r0': 0.6393181340614773, 'a0': 0.001150888843676994, 'h0': 1.6444621695754877, 'alpha0': 0.0007003662711755988, 'eta0': 3.0844268336799336, 'delta': 0.044959463110922596, 'n': 1.1769398543644325, 'nu': 1.8159052507274562, 'a_scale': 1.6960218229706827, 'id': 2705800}	2	[0,0]	[[[ 1.62789289, 8292.755618 , 41.5995535 , 57.0226003 ], [ 1.59553403,11455.53782 , 41.5995535 , 38.4698296 ]]]	[[[7558.66352 , 23.5360566, 41.016876 ], [2354.51242 , 23.5360566, 28.4617465]]]	[[[0.,0.,0.,0.], [0.,0.,0.,0.]]]	[[[0.,0.,0.], [0.,0.,0.]]]	[[[0.,0.,0.], [0.,0.,0.]]]	[0.655,0.345]
{'B_diff': 0.75, 'I_diff': 0.25, 'T_diff': 0.25, 'N0': 1136.4276113518445, 'h_N': 14.302168750762224, 'r0': 0.760371519758545, 'a0': 0.001863351488416752, 'h0': 0.8135185310665627, 'alpha0': 0.000223879544611222, 'eta0': 2.4283097922097037, 'delta': 0.03786058392764339, 'n': 1.3515582094362437, 'nu': 1.9402222187463167, 'a_scale': 2.7192013135278796, 'id': 2707200}	1	[0]	[[[ 1.14152717,3326.020925 , 49.9074889 , 209.2728957 ]]]	[[[3012.37351 , 27.6891624, 117.523451 ]]]	[[[0.00000033,0.00000033,0.00000033,0.00000033]]]	[[[0.00000033,0.00000033,0.00000033]]]	[[[0.00000033,0.00000033,0.00000033]]]	[1.]
{'B_diff': 0.75, 'I_diff': 0.25, 'T_diff': 0.5, 'N0': 578.83453227863, 'h_N': 12.615575918009942, 'r0': 1.4420458290633973, 'a0': 0.0008876903478435027, 'h0': 1.015856707996421, 'alpha0': 0.0004962903619570731, 'eta0': 1.8934036348039365, 'delta': 0.03991773167431564, 'n': 1.228078506188992, 'nu': 1.8936952697887426, 'a_scale': 3.43716689332868, 'id': 2707400}	1	[0]	[[[ 0.51641579,1715.3587915 , 36.1369 , 89.5416144 ]]]	[[[1665.30594 , 21.7202295, 50.2896705]]]	[[[0.,0.,0.,0.]]]	[[[0.,0.,0.]]]	[[[0.,0.,0.]]]	[1.]
{'B_diff': 0.75, 'I_diff': 0.75, 'T_diff': 1.0, 'N0': 1448.047106099827, 'h_N': 8.287229492913522, 'r0': 1.1538994820736692, 'a0': 0.0016770494044222345, 'h0': 1.1786818924738185, 'alpha0': 0.0003962093948678894, 'eta0': 3.5281356024612722, 'delta': 0.044629642604859895, 'n': 1.3911715563026408, 'nu': 1.5023331877689419, 'a_scale': 2.9846131300591203, 'id': 2696600}	1	[0]	[[[ 2.04136637,2083.81059838, 364.9920667 , 435.456274 ]]]	[[[2083.36468 , 77.4575427, 232.021933 ]]]	[[[1.10770027,0.57466387,0.71248594,0.24228649]]]	[[[0.57463749,0.45387855,0.23459632]]]	[[[0.89526478,0.91385063,0.47935563]]]	[1.]
{'B_diff': 0.5, 'I_diff': 0.25, 'T_diff': 0.5, 'N0': 1115.2139612144103, 'h_N': 6.740102565826076, 'r0': 1.6778549045314484, 'a0': 0.001243369432954927, 'h0': 1.428704708147526, 'alpha0': 0.0006035585013356969, 'eta0': 4.445251235404378, 'delta': 0.03939508432579017, 'n': 1.414327861985652, 'nu': 1.4874833420752513, 'a_scale': 1.3823902956765513, 'id': 2678600}	1	[1]	[[[ 52.745868 ,2774.452848 , 258.7334082, 257.057484 ]]]	[[[2474.3066 , 214.75296, 0. ]]]	[[[2.1813546 ,0.65294965,1.3404045 ,0.48271627]]]	[[[0.66516653,1.37289299,0. ]]]	[[[0.56960595,1.20759585,0.48271627]]]	[1.]
{'B_diff': 0.75, 'I_diff': 0.5, 'T_diff': 0.75, 'N0': 839.7342476973736, 'h_N': 9.074929224954575, 'r0': 0.8700946376571668, 'a0': 0.0017731964760519601, 'h0': 0.7886937134655466, 'alpha0': 0.0005057705687859008, 'eta0': 4.8150002487324315, 'delta': 0.04386793634932501, 'n': 1.4090563396907623, 'nu': 1.4717874158917768, 'a_scale': 2.794161739131037, 'id': 2708400}	1	[0]	[[[ 9.21749025,351.8840189 ,174.6396522 ,333.9536466 ]]]	[[[337.99187 , 85.8872728,252.226087 ]]]	[[[0.00000033,0.00000033,0.00000033,0.00000033]]]	[[[0.00000033,0.00000033,0.00000033]]]	[[[0.00000033,0.00000033,0.00000033]]]	[1.]
{'B_diff': 0.25, 'I_diff': 0.75, 'T_diff': 0.5, 'N0': 1299.3594475839845, 'h_N': 14.434151058916312, 'r0': 1.4162568480643476, 'a0': 0.0008220810170911698, 'h0': 0.9816469689083671, 'alpha0': 0.0008946747719124348, 'eta0': 3.227918719849713, 'delta': 0.033780140497376474, 'n': 1.364973945486999, 'nu': 1.220873257888369, 'a_scale': 4.086036951804551, 'id': 2689800}	1	[0]	[[[ 15.6277379,2184.628843 , 365.9570575, 439.072451 ]]]	[[[744.289623 , 83.9023445,247.083889 ]]]	[[[2.6039626 ,0.78608792,1.11085037,0.35561931]]]	[[[0.92226634,1.52041247,0.37871617]]]	[[[1.09795204,1.40424706,0.66830835]]]	[1.]
{'B_diff': 0.75, 'I_diff': 0.5, 'T_diff': 0.5, 'N0': 2056.2904744016187, 'h_N': 9.625701610568344, 'r0': 1.6674216855092499, 'a0': 0.0006790092891589635, 'h0': 2.078645733499814, 'alpha0': 0.0003128926962880288, 'eta0': 4.010429157631224, 'delta': 0.03597977908452084, 'n': 1.863088920718516, 'nu': 1.8524045380340333, 'a_scale': 3.8003399787763756, 'id': 2708200}	2	[0,0]	[[[ 0.23601979, 7982.28015 , 62.998464 , 99.0390595 ], [ 0.22649796,13318.6425 , 62.998443 , 53.1177108 ]]]	[[[7391.35518 , 32.8165639, 55.8953532], [2070.7715 , 32.8165529, 32.347258 ]]]	[[[0. ,0. ,0. ,0. ], [0.00000033,0.00000033,0.00000033,0.00000033]]]	[[[0. ,0. ,0. ], [0.00000033,0.00000033,0.00000033]]]	[[[0. ,0. ,0. ], [0.00000033,0.00000033,0.00000033]]]	[0.68,0.32]
{'B_diff': 0.25, 'I_diff': 0.25, 'T_diff': 0.25, 'N0': 1562.7187175149074, 'h_N': 16.08908726916851, 'r0': 1.4838555889465044, 'a0': 0.0015266738526562061, 'h0': 0.6748682012341383, 'alpha0': 0.0004250228631024631, 'eta0': 2.734982159878277, 'delta': 0.0519497104921719, 'n': 1.2378527834567472, 'nu': 1.0738897605515725, 'a_scale': 3.1698714156886605, 'id': 2649600}	2	[0,0]	[[[255.981185 ,572.381378 ,699.64375 ,484.0211 ], [950.123117 ,121.0868278,644.836213 ,145.2081962]]]	[[[457.15814 ,402.44604 ,335.332412 ], [ 71.9852022,363.997203 , 89.1529802]]]	[[[0.74951052,1.46098164,0.44142533,0.03908718], [0. ,0. ,0. ,0. ]]]	[[[1.51490343,0.51227775,0.04455672], [0. ,0. ,0. ]]]	[[[1.25409538,0.34620281,0.02675748], [0. ,0. ,0. ]]]	[0.98,0.02]
{'B_diff': 0.75, 'I_diff': 1.0, 'T_diff': 0.25, 'N0': 1139.1709037671471, 'h_N': 12.525068300495532, 'r0': 1.6348696785863042, 'a0': 0.0011015597019120966, 'h0': 0.6016464159028582, 'alpha0': 0.0007387713644091272, 'eta0': 3.0843878930441226, 'delta': 0.04005056828571201, 'n': 1.5696831467225636, 'nu': 1.7625226250001986, 'a_scale': 2.152724670092569, 'id': 2709600}	1	[1]	[[[ 0.40028116,6547.41266 , 37.6176699 , 119.240613 ]]]	[[[595.61449 , 20.5477742,119.240613 ]]]	[[[0.00000033,0.00000033,0.00000033,0.00000033]]]	[[[0.00000033,0.00000033,0.00000033]]]	[[[0.00000033,0.00000033,0. ]]]	[1.]
{'B_diff': 0.75, 'I_diff': 0.25, 'T_diff': 0.75, 'N0': 1385.6614846918087, 'h_N': 9.832183499146442, 'r0': 1.8629998466404845, 'a0': 0.001288576898483304, 'h0': 1.7768536438037854, 'alpha0': 0.0005266775381811024, 'eta0': 2.142309032442098, 'delta': 0.0417474798966688, 'n': 1.8949048749912807, 'nu': 1.3184236119351733, 'a_scale': 1.4392669397317421, 'id': 2707600}	1	[1]	[[[ 0.27571739,5861.24723 , 85.5779679 , 168.711779 ]]]	[[[3459.43671 , 77.9374624, 0. ]]]	[[[0.,0.,0.,0.]]]	[[[0.,0.,0.]]]	[[[0.,0.,0.]]]	[1.]
{'B_diff': 0.75, 'I_diff': 0.5, 'T_diff': 1.0, 'N0': 1924.1661531852412, 'h_N': 15.353057719603887, 'r0': 0.5855537180088584, 'a0': 0.0017044945815135129, 'h0': 1.3659697298838576, 'alpha0': 0.0008713168294680444, 'eta0': 2.16357306805798, 'delta': 0.0349409258216861, 'n': 1.6713760598575123, 'nu': 1.8745769262152558, 'a_scale': 2.139681350431714, 'id': 2708600}	1	[0]	[[[ 1.03121251,11053.18022 , 26.33268906, 46.1550378 ]]]	[[[3674.5989 , 17.4006605, 26.1895846]]]	[[[0.,0.,0.,0.]]]	[[[0.,0.,0.]]]	[[[0.,0.,0.]]]	[1.]
{'B_diff': 0.5, 'I_diff': 0.75, 'T_diff': 0.75, 'N0': 1450.6998353242916, 'h_N': 12.352043937002717, 'r0': 1.4867454501152608, 'a0': 0.0008261411529622256, 'h0': 0.9033703807652939, 'alpha0': 0.00043306085815072917, 'eta0': 3.9154368552647267, 'delta': 0.040867365606151014, 'n': 1.9402814468730414, 'nu': 1.1868831170867393, 'a_scale': 1.013936731261854, 'id': 2667600}	2	[1,1]	[[[ 63.3115343 ,2083.032906 , 195.96283382, 697.313191 ], [1298.02627 , 22.40464436, 226.506697 , 52.2614237 ]]]	[[[1766.71051 , 192.45479 , 0. ], [ 13.967401, 0. , 0. ]]]	[[[1.76469434,0.65587602,1.0538048 ,0.09553674], [0.00000033,0.00000033,0.00000033,0.00000033]]]	[[[0.673616 ,1.06275829,0. ], [0.00000033,0. ,0. ]]]	[[[0.61667974,0.571693 ,0.09553674], [0.00000033,0.00000033,0.00000033]]]	[0.97,0.03]
{'B_diff': 0.75, 'I_diff': 0.5, 'T_diff': 1.0, 'N0': 1417.4466829203006, 'h_N': 17.57328100198282, 'r0': 1.8967222454367698, 'a0': 0.0010613192807549113, 'h0': 1.9788314775527647, 'alpha0': 0.0002480669536318726, 'eta0': 2.929088456826665, 'delta': 0.03912965775537807, 'n': 1.7976889400720333, 'nu': 1.0912220336498355, 'a_scale': 1.3443179641590743, 'id': 2670200}	2	[1,1]	[[[1179.59463 , 24.33111289, 407.768312 , 9.66873312], [ 121.753289 , 918.206082 , 478.87129901, 729.636287 ]]]	[[[ 16.6148207,207.515097 , 0. ], [703.437392 ,478.869621 , 0. ]]]	[[[0.00000033,0.00000033,0.00000033,0.00000033], [1.22665533,1.02083026,0.42893997,0.03608865]]]	[[[0.00000033,0.00000033,0. ], [1.10434881,0.42894063,0. ]]]	[[[0.00000033,0.00000033,0.00000033], [0.85585182,0.24293099,0.03608865]]]	[0.185,0.815]
{'B_diff': 0.75, 'I_diff': 0.75, 'T_diff': 0.75, 'N0': 1405.8181759882557, 'h_N': 6.303475278787121, 'r0': 1.198870865185416, 'a0': 0.0009209134059674451, 'h0': 0.622413546100814, 'alpha0': 0.0004335645735645433, 'eta0': 2.427920315211794, 'delta': 0.0337099931428758, 'n': 1.110835957622971, 'nu': 1.0591549142279169, 'a_scale': 1.4105749040009272, 'id': 2709200}	1	[0]	[[[ 1.80478998,1101.811494 , 339.4508887 , 590.301591 ]]]	[[[327.569206,264.170631,302.724873]]]	[[[0.,0.,0.,0.]]]	[[[0.,0.,0.]]]	[[[0. ,0.00000001,0. ]]]	[1.]
{'B_diff': 0.75, 'I_diff': 0.25, 'T_diff': 0.25, 'N0': 2145.4950092824683, 'h_N': 19.98808471928611, 'r0': 1.781286299823182, 'a0': 0.000749959010906327, 'h0': 0.7137461362863569, 'alpha0': 0.0006472394205568289, 'eta0': 3.262843471246991, 'delta': 0.05591218026245372, 'n': 1.9843223564175017, 'nu': 1.5962651940570527, 'a_scale': 3.826561972473196, 'id': 2668800}	1	[0]	[[[ 206.424832,4774.724731, 430.542125, 343.696747]]]	[[[4626.45067 , 230.680272, 221.756628]]]	[[[1.66977389,0.69902564,1.44582085,0.27757683]]]	[[[0.70202208,1.55688874,0.31982386]]]	[[[0.64323805,1.32714159,0.20139939]]]	[1.]
{'B_diff': 0.5, 'I_diff': 0.5, 'T_diff': 0.5, 'N0': 1122.2927153789224, 'h_N': 7.194426436422512, 'r0': 1.9158924039062941, 'a0': 0.0013347921635627048, 'h0': 2.199649165617674, 'alpha0': 0.0005796711227547277, 'eta0': 3.692240297029205, 'delta': 0.0551388466526464, 'n': 1.173847280853408, 'nu': 1.89347584010622, 'a_scale': 2.410014098191822, 'id': 2692200}	1	[1]	[[[ 3.66987229,3070.3151353 , 397.496579 , 114.090536 ]]]	[[[3053.90071 , 211.323271, 114.090536]]]	[[[2.63499278,0.57966472,1.25329405,0.99329641]]]	[[[0.58149892,1.41191242,0.99329641]]]	[[[0.32831024,1.10152605,0. ]]]	[1.]
{'B_diff': 0.75, 'I_diff': 1.0, 'T_diff': 0.75, 'N0': 2122.3778829310136, 'h_N': 18.68444867975394, 'r0': 0.6872671578028078, 'a0': 0.001660737231400694, 'h0': 1.9870674554285734, 'alpha0': 0.0008701772556992678, 'eta0': 4.4352543229430434, 'delta': 0.04085605727464963, 'n': 1.9681943528981156, 'nu': 1.2422667809431673, 'a_scale': 3.8840288197167925, 'id': 2710000}	2	[1,0]	[[[2055.18304 , 20.89621743, 107.1945062 , 0. ], [1335.29391 ,1000.928555 , 814.134657 , 73.5238312 ]]]	[[[ 12.0976413, 57.1739688, 0. ], [662.118513 ,335.177222 , 60.2133654]]]	[[[0.00000033,0.00000033,0.00000033,0. ], [0.55760672,2.38030485,1.03578811,1.06326208]]]	[[[0.00000033,0.00000033,0. ], [2.83035015,1.98510905,1.31772637]]]	[[[0.00000033,0.00000033,0. ], [4.15706952,1.34441532,0.2377482 ]]]	[0.96,0.04]
{'B_diff': 0.25, 'I_diff': 0.5, 'T_diff': 0.25, 'N0': 1228.0422158359233, 'h_N': 11.387372394230608, 'r0': 0.6144624450075329, 'a0': 0.0010713748856427965, 'h0': 1.7256850277814983, 'alpha0': 0.0003903061427483225, 'eta0': 3.6261873973251944, 'delta': 0.04629075882989682, 'n': 1.3612903968601495, 'nu': 1.3376926723510911, 'a_scale': 1.1204277075299258, 'id': 2688800}	1	[1]	[[[ 180.045516,3135.804551, 300.968001, 177.24627 ]]]	[[[2747.46467 , 275.714606, 0. ]]]	[[[1.49189835,0.76455866,1.31970026,0.39375906]]]	[[[0.7739157 ,1.35065802,0. ]]]	[[[0.71431859,0.99753226,0.39375906]]]	[1.]
{'B_diff': 0.5, 'I_diff': 0.75, 'T_diff': 1.0, 'N0': 1068.2299616767182, 'h_N': 8.61825057933072, 'r0': 1.317676070437243, 'a0': 0.0019429251200953244, 'h0': 1.7030955823649279, 'alpha0': 0.000574273563920348, 'eta0': 3.8138856935801893, 'delta': 0.034028453020630595, 'n': 1.0374720037432188, 'nu': 1.8383080134308356, 'a_scale': 4.5319906591987476, 'id': 2706200}	3	[1,1,1]	[[[ 0.2901743,3922.212 , 102.7908042, 91.1234993], [ 105.61955 ,5150.76514 , 275.2557277, 83.8452134], [1068.22961 , 0. , 0. , 0. ]]]	[[[3922.212 , 23.5889922, 48.230124 ], [ 0. , 24.0123357, 27.829343 ], [ 0. , 0. , 0. ]]]	[[[0.12368119,0.10681719,0.92487823,0.43181006], [2.29610278,0.52162254,1.75572126,0.76658364], [0.00000033,0. ,0. ,0. ]]]	[[[0.10681719,0.15292894,0.22325439], [0. ,1.04213829,1.02466447], [0. ,0. ,0. ]]]	[[[0. ,1.22015648,0.79067178], [0.52162254,1.9127546 ,0.71805761], [0. ,0. ,0. ]]]	[0.93 ,0.065,0.005]
{'B_diff': 1.0, 'I_diff': 0.25, 'T_diff': 0.75, 'N0': 1039.8168303025407, 'h_N': 17.19812529674807, 'r0': 1.570358958715484, 'a0': 0.0012898869076069506, 'h0': 1.5904632574756228, 'alpha0': 0.00032371526714713257, 'eta0': 1.5634592412047401, 'delta': 0.030304137254101988, 'n': 1.699750661111719, 'nu': 1.7664014140411095, 'a_scale': 2.5655450709003245, 'id': 2710800}	1	[0]	[[[ 0.41646585,4109.97078 , 42.1305738 , 103.0906346 ]]]	[[[2529.33355 , 30.4940756, 45.0402428]]]	[[[0.,0.,0.,0.]]]	[[[0.,0.,0.]]]	[[[0.,0.,0.]]]	[1.]
{'B_diff': 1.0, 'I_diff': 0.5, 'T_diff': 1.0, 'N0': 992.7095651499556, 'h_N': 5.63166863675754, 'r0': 0.8824432548890797, 'a0': 0.0017992402436127783, 'h0': 1.030859900314443, 'alpha0': 0.00024858446616304674, 'eta0': 2.6324632085634896, 'delta': 0.04809779970654309, 'n': 1.645864137154435, 'nu': 1.1387047514630027, 'a_scale': 2.255342935025838, 'id': 2711800}	1	[1]	[[[887.39104 , 28.7117066,168.4605474, 0. ]]]	[[[ 16.6431561,117.640318 , 0. ]]]	[[[0.00000033,0.00000033,0.00000033,0. ]]]	[[[0.00000033,0.00000033,0. ]]]	[[[0.00000033,0.00000033,0. ]]]	[1.]
{'B_diff': 0.5, 'I_diff': 1.0, 'T_diff': 0.25, 'N0': 1194.9321545539242, 'h_N': 16.823756470454462, 'r0': 1.738402674980947, 'a0': 0.0010127944264311484, 'h0': 0.6604964420002339, 'alpha0': 0.0006663204372081326, 'eta0': 2.896337849524534, 'delta': 0.059991698620581416, 'n': 1.0375266432640644, 'nu': 1.3607980091405647, 'a_scale': 1.0521725056876812, 'id': 2693600}	2	[1,1]	[[[ 1.79644515,2868.77869 , 166.9963366 , 307.782546 ], [ 1.79646468,2868.82741004, 167.0002057 , 307.780692 ]]]	[[[2868.77869 , 151.393705, 0. ], [2868.68082 , 151.397671, 0. ]]]	[[[0.83371569,0.43301915,1.21933436,0.3410765 ], [0.83372449,0.43302298,1.21933506,0.3410849 ]]]	[[[0.43301915,1.24804582,0. ], [0.43302952,1.24804582,0. ]]]	[[[0. ,1.0114346 ,0.3410765 ], [0.30573657,1.01143453,0.3410849 ]]]	[0.02,0.98]
{'B_diff': 0.75, 'I_diff': 0.75, 'T_diff': 0.5, 'N0': 1149.562027060745, 'h_N': 13.307246581864087, 'r0': 1.842878522574495, 'a0': 0.0005582679839942341, 'h0': 2.0660339219728163, 'alpha0': 0.0007066562841909056, 'eta0': 2.2543975018344145, 'delta': 0.032009633387907, 'n': 1.8982545980069, 'nu': 1.0526034358346732, 'a_scale': 4.524364161239113, 'id': 2696200}	7	[0,0,0,0,0,0,0]	[[[ 16.8305726,2944.48829 , 406.153231 , 284.8737661], [ 15.3340943,2911.706476 , 405.230838 , 287.4857468], [ 15.8437429,2949.097119 , 404.865474 , 285.6330292], [ 14.2085863,2948.196923 , 403.773761 , 286.5778517], [ 16.0790975,2954.102328 , 407.029413 , 284.9562343], [ 14.2896705,2881.740959 , 405.485703 , 290.0340992], [ 13.0297396,2872.091209 , 408.759455 , 290.7342795]]]	[[[249.45931 ,169.257246,205.685141], [258.878046,168.58791 ,208.152291], [246.957089,169.42755 ,205.82952 ], [245.816883,169.174119,207.312255], [246.508118,169.440624,204.943646], [262.060989,168.684138,209.900374], [264.829459,169.136746,209.233197]]]	[[[2.97770031,0.74625305,1.02012915,0.54909498], [3.46219817,0.75498711,1.02911301,0.54196059], [3.39977281,0.74086924,1.02193583,0.54847631], [3.88108853,0.74348114,1.0373463 ,0.54846981], [2.83551651,0.73239416,1.00381777,0.53597974], [3.92022738,0.76408718,1.03970779,0.54434298], [4.58947445,0.76350471,1.03395478,0.54049109]]]	[[[1.05934727,1.03340797,0.523301 ], [1.03215227,1.03706159,0.51860072], [1.16369007,0.99994608,0.52250769], [1.118602 ,0.99886286,0.51848473], [1.19305088,1.04621866,0.52089458], [0.9938761 ,1.0093659 ,0.51411719], [1.00347256,1.00730948,0.51714386]]]	[[[0.83836973,1.44067966,0.95877039], [0.8524475 ,1.45874014,0.95272198], [0.8344579 ,1.46017136,0.93106976], [0.83500656,1.46949099,0.944287 ], [0.82736289,1.48156167,0.95918842], [0.86286149,1.4522828 ,0.93037169], [0.86330581,1.44861946,0.90588257]]]	[0.28 ,0.58 ,0.03 ,0.08 ,0.01 ,0.015,0.005]
{'B_diff': 1.0, 'I_diff': 0.75, 'T_diff': 0.75, 'N0': 2074.141090934052, 'h_N': 14.034388797644, 'r0': 1.5649047495515154, 'a0': 0.001270007282876597, 'h0': 2.066796856080038, 'alpha0': 0.0006441934184423082, 'eta0': 2.5895210014516907, 'delta': 0.04259867673961818, 'n': 1.0145067099462992, 'nu': 1.6085693588060388, 'a_scale': 1.028393567476865, 'id': 2712400}	2	[1,1]	[[[ 0.4162154,7466.16534 , 34.1620502, 78.5942624], [2074.1404 , 0. , 0. , 0. ]]]	[[[7466.16534 , 25.6957727, 0. ], [ 0. , 0. , 0. ]]]	[[[0.00000033,0.00000033,0.00000033,0.00000033], [0.00000033,0. ,0. ,0. ]]]	[[[0.00000033,0.00000033,0. ], [0. ,0. ,0. ]]]	[[[0. ,0.00000033,0.00000033], [0. ,0. ,0. ]]]	[0.84,0.16]
{'B_diff': 1.0, 'I_diff': 0.75, 'T_diff': 1.0, 'N0': 2016.4181972487988, 'h_N': 6.4832095161942505, 'r0': 0.7110948342923782, 'a0': 0.000593243698376665, 'h0': 1.4071286662039326, 'alpha0': 0.00048511959699978164, 'eta0': 3.335281120488709, 'delta': 0.04765643832185455, 'n': 1.6648198696686984, 'nu': 1.0061501926427954, 'a_scale': 1.5358851823228408, 'id': 2712600}	2	[1,1]	[[[1824.27026 , 78.5499358, 245.793043 , 0. ], [1850.39289 , 52.961957 , 253.344073 , 0. ]]]	[[[ 25.7760506,245.793043 , 0. ], [ 34.1951666,166.380971 , 0. ]]]	[[[0.00000033,0.00000033,0.00000033,0. ], [0.00000033,0.00000033,0.00000033,0. ]]]	[[[0.00000033,0.00000033,0. ], [0.00000033,0.00000033,0. ]]]	[[[0.00000033,0. ,0. ], [0.00000033,0.00000033,0. ]]]	[0.1,0.9]
{'B_diff': 1.0, 'I_diff': 1.0, 'T_diff': 0.25, 'N0': 566.7305198407921, 'h_N': 18.910907778255684, 'r0': 0.7957527187329383, 'a0': 0.0007389695279536047, 'h0': 0.6377855808447818, 'alpha0': 0.0007565724313546302, 'eta0': 1.9276519057189558, 'delta': 0.031248737861272028, 'n': 1.851775141739346, 'nu': 1.2906285472792651, 'a_scale': 4.338694780639493, 'id': 2712800}	1	[0]	[[[ 2.47514654,1630.96281425, 85.0208179 , 199.2209516 ]]]	[[[ 8.04314425, 45.6216702 ,100.183394 ]]]	[[[0.,0.,0.,0.]]]	[[[0.,0.,0.]]]	[[[0.,0.,0.]]]	[1.]
{'B_diff': 1.0, 'I_diff': 1.0, 'T_diff': 0.5, 'N0': 1150.1894628127616, 'h_N': 8.131722190478087, 'r0': 1.5999219971808163, 'a0': 0.0005211734239728892, 'h0': 1.3730334771663444, 'alpha0': 0.0004991186833251033, 'eta0': 2.272464353461741, 'delta': 0.03503430486942421, 'n': 1.9488640175413257, 'nu': 1.3913694069286497, 'a_scale': 1.2057497857766417, 'id': 2713000}	1	[1]	[[[ 0.26745683,4109.12783 , 60.56369329, 242.321974 ]]]	[[[2135.06765 , 59.3386797, 0. ]]]	[[[0.00000033,0.00000033,0.00000033,0.00000033]]]	[[[0.00000033,0.00000033,0. ]]]	[[[0.00000033,0.00000033,0.00000033]]]	[1.]
{'B_diff': 1.0, 'I_diff': 0.25, 'T_diff': 0.5, 'N0': 1305.9977198751762, 'h_N': 13.58365354191651, 'r0': 1.2486246122587936, 'a0': 0.0007071001802283195, 'h0': 0.9995936363594384, 'alpha0': 0.0007988088264804696, 'eta0': 1.6756180710290252, 'delta': 0.047550441058850174, 'n': 1.2600624026919889, 'nu': 1.23265393565351, 'a_scale': 4.4157247246723115, 'id': 2710600}	1	[0]	[[[ 1.161948 ,2423.0061077, 144.139197 , 338.447893 ]]]	[[[2385.71285 , 90.6723102, 221.028769 ]]]	[[[0.,0.,0.,0.]]]	[[[0.,0.,0.]]]	[[[0.,0.,0.]]]	[1.]
{'B_diff': 0.25, 'I_diff': 0.25, 'T_diff': 0.75, 'N0': 1744.442425476289, 'h_N': 18.177414164645732, 'r0': 1.6868470433582918, 'a0': 0.0020775983597518506, 'h0': 1.4456611948111404, 'alpha0': 0.0007263876974546494, 'eta0': 3.701413673591482, 'delta': 0.03779386126483522, 'n': 1.6592609204010036, 'nu': 1.8738784725917976, 'a_scale': 3.160728933699896, 'id': 2714000}	1	[0]	[[[ 0.44470994,9660.6594 , 33.3326756 , 56.9601145 ]]]	[[[3229.90263 , 21.7889386, 21.8656181]]]	[[[0.00000033,0.00000033,0.00000033,0.00000033]]]	[[[0.00000033,0.00000033,0.00000033]]]	[[[0.00000033,0.00000033,0.00000033]]]	[1.]
{'B_diff': 0.25, 'I_diff': 0.75, 'T_diff': 0.5, 'N0': 1363.4015394673215, 'h_N': 5.576083577411245, 'r0': 1.269743735140568, 'a0': 0.0008605973237281341, 'h0': 2.107072550382132, 'alpha0': 0.0003150695733224733, 'eta0': 1.4831428437042034, 'delta': 0.03418732640708667, 'n': 1.5689220186082933, 'nu': 1.0406712285904984, 'a_scale': 1.1428630025689452, 'id': 2702600}	1	[1]	[[[ 1.77704051,1846.104004 , 311.27197906, 625.058791 ]]]	[[[1062.19045 , 311.271979, 0. ]]]	[[[1.49271665,0.51737901,0.40420658,0.14003379]]]	[[[0.53510492,0.40420658,0. ]]]	[[[0.49631939,0.19879405,0.14003379]]]	[1.]
{'B_diff': 0.75, 'I_diff': 0.25, 'T_diff': 1.0, 'N0': 1962.7822441162075, 'h_N': 9.27792054774697, 'r0': 0.7020976901042797, 'a0': 0.0005316700488810338, 'h0': 2.2626310020682894, 'alpha0': 0.0007012328168979961, 'eta0': 2.036238973415248, 'delta': 0.05866085913854275, 'n': 1.0005381424126767, 'nu': 1.2321359952288604, 'a_scale': 2.508353777938267, 'id': 2707800}	2	[1,1]	[[[ 3.25023183,11575.8323 , 663.804159 , 70.3547132 ], [ 4.61953326, 5719.74501 , 503.3939989 , 144.4408447 ]]]	[[[ 0. , 514.015303 , 24.8868147], [5719.74501 , 477.791356 , 97.0136292]]]	[[[1.86525891,0.40416262,1.56348425,1.98142776], [2.13409676,0.43853424,1.48575469,1.19500083]]]	[[[0. ,1.56011004,2.69030312], [0.43853424,1.50956549,1.43757839]]]	[[[0.40416262,1.65681234,1.65186395], [0. ,1.07845593,0.72373699]]]	[0.99,0.01]
{'B_diff': 0.25, 'I_diff': 0.5, 'T_diff': 1.0, 'N0': 1884.7398064461327, 'h_N': 9.260094081420654, 'r0': 1.924065717717389, 'a0': 0.00121717179484948, 'h0': 1.1393344384052455, 'alpha0': 0.0005944578506894736, 'eta0': 5.19709796647437, 'delta': 0.03913512040884272, 'n': 1.7332380455177117, 'nu': 1.4655213282805795, 'a_scale': 3.4346250593520526, 'id': 2676600}	1	[0]	[[[ 190.51187 ,3815.60439 , 588.45555 , 395.681885]]]	[[[2331.17254 , 261.337716, 200.525004]]]	[[[1.53667513,0.85984597,1.07066559,0.37657911]]]	[[[0.87626082,1.95193216,0.41565331]]]	[[[1.21615734,1.40478189,0.52107558]]]	[1.]
{'B_diff': 0.25, 'I_diff': 0.5, 'T_diff': 0.5, 'N0': 1241.5454300030012, 'h_N': 11.506840429148559, 'r0': 1.4379118340733876, 'a0': 0.001800761804270858, 'h0': 2.1655921614282603, 'alpha0': 0.00027925863900021906, 'eta0': 5.210110899589623, 'delta': 0.05935879730372588, 'n': 1.03664601899201, 'nu': 1.1275066314241111, 'a_scale': 1.2656592704267646, 'id': 2689000}	4	[1,1,1,1]	[[[ 494.595554 ,1160.34908944,1222.08164 , 0. ], [ 494.429932 ,1161.16811 ,1222.0929 , 0. ], [1241.54502 , 0. , 0. , 0. ], [ 515.748722 ,2029.08309 , 966.854993 , 0. ]]]	[[[1160.34872, 0. , 0. ], [1161.16811, 0. , 0. ], [ 0. , 0. , 0. ], [ 0. , 0. , 0. ]]]	[[[0.85473131,1.58740202,0.47762435,0. ], [0.85497829,1.58632293,0.47754039,0. ], [0.00000033,0. ,0. ,0. ], [0.96259833,1.28997847,0.71666849,0. ]]]	[[[1.58740206,0. ,0. ], [1.58632293,0. ,0. ], [0. ,0. ,0. ], [0. ,0. ,0. ]]]	[[[1.47266417,0.47762435,0. ], [0. ,0.47754039,0. ], [0. ,0. ,0. ], [1.28997847,0.71666849,0. ]]]	[0.835,0.06 ,0.09 ,0.015]
{'B_diff': 1.0, 'I_diff': 0.5, 'T_diff': 0.75, 'N0': 1380.8404086264309, 'h_N': 13.811909523862788, 'r0': 1.0119502127277644, 'a0': 0.0009807674833236853, 'h0': 2.211273473033955, 'alpha0': 0.0003183343590692108, 'eta0': 3.8576994451197217, 'delta': 0.05608284631718548, 'n': 1.4009018583395243, 'nu': 1.797478842093259, 'a_scale': 3.5588168450469477, 'id': 2698800}	1	[0]	[[[ 39.2683363,4551.59854 , 443.305268 , 138.1619024]]]	[[[1997.96338 , 226.032869, 111.491754]]]	[[[3.20994503,0.67271259,1.0920281 ,0.80100471]]]	[[[0.88463812,1.57616116,0.9088991 ]]]	[[[1.41761851,1.28489858,0.77154136]]]	[1.]
{'B_diff': 0.5, 'I_diff': 0.75, 'T_diff': 0.5, 'N0': 636.3289338241929, 'h_N': 18.335980288250752, 'r0': 1.084068596571839, 'a0': 0.001579395587032322, 'h0': 1.8303497648553932, 'alpha0': 0.0002407562684925616, 'eta0': 5.133500397280163, 'delta': 0.05019580657639122, 'n': 1.6486616987112248, 'nu': 1.5343627066634369, 'a_scale': 3.6275697424897206, 'id': 2680200}	2	[1,1]	[[[202.179457 ,175.45814187,518.654024 , 69.5219454 ], [490.318008 , 37.6719688 ,245.206807 , 0. ]]]	[[[170.448908 ,164.430085 , 69.5219454], [ 22.0889951,129.339391 , 0. ]]]	[[[0.56573319,1.69123994,0.34091177,0.07519188], [0.00000033,0.00000033,0.00000033,0. ]]]	[[[1.70777526,0.56644715,0.07519188], [0.00000033,0.00000033,0. ]]]	[[[1.14733293,0.24127971,0. ], [0.00000033,0.00000033,0. ]]]	[0.95,0.05]
{'B_diff': 0.75, 'I_diff': 0.75, 'T_diff': 0.5, 'N0': 1049.3483961934724, 'h_N': 11.342469029354488, 'r0': 0.6593438956464386, 'a0': 0.0019498841089230872, 'h0': 1.8811649713824923, 'alpha0': 0.0003240294712408621, 'eta0': 4.959543039415237, 'delta': 0.05833106302869219, 'n': 1.2456909818566917, 'nu': 1.6098630752206624, 'a_scale': 3.5747115030025753, 'id': 2683400}	1	[1]	[[[ 219.392005 ,1578.07934785, 475.473317 , 90.4855253 ]]]	[[[1577.35196 , 248.065281 , 90.4855253]]]	[[[1.16228418,1.01196823,0.68289782,0.21660136]]]	[[[1.01212032,1.00799204,0.21660136]]]	[[[0.92143743,0.35978374,0. ]]]	[1.]
{'B_diff': 1.0, 'I_diff': 0.75, 'T_diff': 1.0, 'N0': 1327.629743158955, 'h_N': 17.158557158634594, 'r0': 1.144019041546666, 'a0': 0.001488042107006437, 'h0': 1.5705734299874652, 'alpha0': 0.0008756632185187364, 'eta0': 4.346268277161656, 'delta': 0.03861629653048955, 'n': 1.7760319705440444, 'nu': 1.3181122098061206, 'a_scale': 2.9319174150007545, 'id': 2687000}	1	[0]	[[[ 153.898187 ,1413.435985 , 503.8075361, 340.845531 ]]]	[[[1170.84112 , 97.1222141, 183.009013 ]]]	[[[1.16081863,1.08573215,0.7300363 ,0.37375964]]]	[[[1.07808104,1.52861897,0.27858845]]]	[[[2.35763222,0.90928627,0.82894978]]]	[1.]
{'B_diff': 0.25, 'I_diff': 0.5, 'T_diff': 0.25, 'N0': 1475.559727404598, 'h_N': 19.2892389691934, 'r0': 1.431031207956071, 'a0': 0.001782079711786346, 'h0': 0.988116570835397, 'alpha0': 0.0004157918151289732, 'eta0': 1.6055946110906794, 'delta': 0.037859740360280954, 'n': 1.4705838291554385, 'nu': 1.2351930513443001, 'a_scale': 4.666890687080117, 'id': 2714400}	1	[0]	[[[ 1.30247886,3815.157869 , 191.3730326 , 448.117785 ]]]	[[[560.502229,105.878964,292.733381]]]	[[[0.,0.,0.,0.]]]	[[[0.,0.,0.]]]	[[[0.,0.,0.]]]	[1.]
{'B_diff': 1.0, 'I_diff': 0.5, 'T_diff': 1.0, 'N0': 1958.103110769539, 'h_N': 19.83853310905338, 'r0': 1.681436163074197, 'a0': 0.0017159516366531675, 'h0': 0.6128054786209309, 'alpha0': 0.0008890982411008715, 'eta0': 4.0725506991089855, 'delta': 0.05120831565884279, 'n': 1.1119024064952088, 'nu': 1.4499053080519726, 'a_scale': 1.2158527869379083, 'id': 2673400}	2	[1,1]	[[[ 87.5212195 ,3398.92343393, 366.0916272 , 694.211761 ], [ 87.6006554 ,3394.53797 , 366.0355796 , 694.442382 ]]]	[[[3393.69945 , 335.692282, 0. ], [3394.53797 , 335.599091, 0. ]]]	[[[2.04166364,0.79438026,1.30147995,0.37421902], [2.03898737,0.79485854,1.30057849,0.37403183]]]	[[[0.79465932,1.32954262,0. ], [0.79485854,1.32858949,0. ]]]	[[[0.63105035,1.10085083,0.37421902], [0. ,1.10038131,0.37403183]]]	[0.99,0.01]
{'B_diff': 0.75, 'I_diff': 0.5, 'T_diff': 1.0, 'N0': 885.8154423752208, 'h_N': 12.717690377630468, 'r0': 1.4183624690622345, 'a0': 0.0010209619348715434, 'h0': 1.4679310156419039, 'alpha0': 0.00041289486223819883, 'eta0': 4.773139715749182, 'delta': 0.05344442913088206, 'n': 1.9554302721021541, 'nu': 1.7762138719185465, 'a_scale': 2.0573431995584057, 'id': 2683000}	1	[0]	[[[ 75.10935 ,1435.1812612, 266.05471 , 168.5529332]]]	[[[1351.04356 , 105.740106, 116.661831]]]	[[[1.65926658,0.71043388,0.75603307,0.15194549]]]	[[[0.72180719,0.97053835,0.20886883]]]	[[[0.62393275,0.63601536,0.02432087]]]	[1.]
{'B_diff': 0.25, 'I_diff': 0.5, 'T_diff': 0.5, 'N0': 1791.0168664845148, 'h_N': 8.235458604478655, 'r0': 1.8397522639791513, 'a0': 0.001977272107141482, 'h0': 2.111606986791897, 'alpha0': 0.0002754347445490054, 'eta0': 2.6914465976782838, 'delta': 0.05270708180545992, 'n': 1.3766112031377058, 'nu': 1.71424060411832, 'a_scale': 3.327188156749393, 'id': 2714600}	1	[0]	[[[ 0.26902774,9790.30916 , 109.6378338 , 63.8684509 ]]]	[[[2392.45213 , 57.8468205, 36.6878767]]]	[[[0.,0.,0.,0.]]]	[[[0.,0.,0.]]]	[[[0.,0.,0.]]]	[1.]
{'B_diff': 0.25, 'I_diff': 0.75, 'T_diff': 0.25, 'N0': 817.0725756716168, 'h_N': 10.23933645114203, 'r0': 1.043010293827515, 'a0': 0.0006068347742313577, 'h0': 0.813672226594201, 'alpha0': 0.0008672728538584333, 'eta0': 3.767903895690047, 'delta': 0.04395591379356682, 'n': 1.6513317175390898, 'nu': 1.9045671391581651, 'a_scale': 1.719580694529685, 'id': 2715200}	1	[1]	[[[ 0.57348141,3675.05694 , 31.6606816 , 82.7389467 ]]]	[[[1866.2833 , 17.2320561, 82.7389467]]]	[[[0.00000033,0.00000033,0.00000033,0.00000033]]]	[[[0.00000033,0.00000033,0.00000033]]]	[[[0.00000033,0.00000033,0. ]]]	[1.]
{'B_diff': 1.0, 'I_diff': 0.25, 'T_diff': 0.5, 'N0': 1143.732807852134, 'h_N': 18.821998989147655, 'r0': 0.5390680914961219, 'a0': 0.0009277110479422008, 'h0': 1.4145831436087684, 'alpha0': 0.00046261659352860073, 'eta0': 5.1028592633914025, 'delta': 0.03012098549693834, 'n': 1.5239183810429262, 'nu': 1.732018261590741, 'a_scale': 2.4587252757217284, 'id': 2697800}	1	[0]	[[[ 52.2333632,2496.3528659, 128.7530742, 221.248646 ]]]	[[[2468.40135 , 77.5457963, 118.166287 ]]]	[[[2.07314617,0.5354893 ,1.51883938,0.31433748]]]	[[[0.53731901,1.58614085,0.39327542]]]	[[[0.42688946,1.42514403,0.22422586]]]	[1.]
{'B_diff': 0.25, 'I_diff': 0.25, 'T_diff': 1.0, 'N0': 868.0083160275364, 'h_N': 5.006955351646736, 'r0': 0.9668862988014486, 'a0': 0.0007233898079637144, 'h0': 1.9297758518907453, 'alpha0': 0.0005289519750896377, 'eta0': 2.305084825507266, 'delta': 0.05994509794541043, 'n': 1.3636142181300728, 'nu': 1.340368643982426, 'a_scale': 1.6529291253944838, 'id': 2701400}	1	[1]	[[[ 27.9077004,3108.95123 , 228.0708028, 140.189767 ]]]	[[[1738.2934 , 215.458404, 0. ]]]	[[[2.81097818,0.46784489,1.24610494,0.54441423]]]	[[[0.50090705,1.25941868,0. ]]]	[[[0.43278052,1.02995613,0.54441423]]]	[1.]
{'B_diff': 0.25, 'I_diff': 0.75, 'T_diff': 1.0, 'N0': 1390.109279766264, 'h_N': 6.640695737921838, 'r0': 1.336580508152819, 'a0': 0.0010334950615385199, 'h0': 1.3392719404832887, 'alpha0': 0.0004654321619451124, 'eta0': 3.452147552224337, 'delta': 0.04997325201912255, 'n': 1.4706690610886102, 'nu': 1.1800195304024885, 'a_scale': 2.5554344870722288, 'id': 2715800}	1	[1]	[[[1100.38601 , 59.8283236, 471.508768 , 21.6359908]]]	[[[ 38.5086587,214.843193 , 0. ]]]	[[[0.00000033,0.00000033,0.00000033,0.00000033]]]	[[[0.00000033,0.00000033,0. ]]]	[[[0.00000033,0.00000033,0.00000033]]]	[1.]
{'B_diff': 1.0, 'I_diff': 1.0, 'T_diff': 1.0, 'N0': 704.1358251937113, 'h_N': 6.986676208798636, 'r0': 0.7048668846394948, 'a0': 0.0010930974213897104, 'h0': 1.6654345528247017, 'alpha0': 0.0002465269916721084, 'eta0': 1.5998142640634463, 'delta': 0.03307465820842629, 'n': 1.38660335905807, 'nu': 1.1856064510854245, 'a_scale': 1.76380153627305, 'id': 2713400}	1	[0]	[[[ 6.20249407,579.1029123 ,355.20527 ,232.352809 ]]]	[[[ 32.4401483,237.990426 ,108.986182 ]]]	[[[0.28320765,0.16205073,0.08127657,0.06111483]]]	[[[0.28721719,0.08614658,0.11912945]]]	[[[0.18764859,0.4071311 ,0.21147163]]]	[1.]
{'B_diff': 0.25, 'I_diff': 1.0, 'T_diff': 0.25, 'N0': 1801.4561024600682, 'h_N': 10.265283440603023, 'r0': 1.2622652585236123, 'a0': 0.0017686012805129825, 'h0': 1.371420776752406, 'alpha0': 0.0002798423688356765, 'eta0': 2.581541762320804, 'delta': 0.054650085358669234, 'n': 1.3666195132231493, 'nu': 1.8077271120218679, 'a_scale': 3.4312494909062723, 'id': 2716000}	1	[0]	[[[ 0.52429036,9820.37895 , 85.8374479 , 84.01192034]]]	[[[1863.43162 , 39.888881 , 74.6964213]]]	[[[0.00000033,0.00000033,0.00000033,0.00000033]]]	[[[0.00000033,0.00000033,0.00000033]]]	[[[0.00000033,0.00000033,0.00000033]]]	[1.]
{'B_diff': 0.75, 'I_diff': 0.5, 'T_diff': 0.75, 'N0': 1602.0449791287874, 'h_N': 15.63836761984616, 'r0': 1.408631722005988, 'a0': 0.001091934790594884, 'h0': 1.024447716335115, 'alpha0': 0.0005648126917824504, 'eta0': 3.5911044452208545, 'delta': 0.059976316306185995, 'n': 1.4803798541085813, 'nu': 1.813220012985023, 'a_scale': 3.11131501775034, 'id': 2682800}	2	[0,0]	[[[ 96.4065494,3122.6888269, 420.938643 , 272.4379078], [ 102.247421 ,3994.9176269, 311.110864 , 197.2776244]]]	[[[3112.0142 , 149.536881, 213.945007], [3908.04875 , 210.289821, 130.302383]]]	[[[2.0096359 ,0.68230185,1.07022125,0.48053325], [2.04261391,0.56646787,1.4177083 ,0.35260524]]]	[[[0.68340813,1.5658922 ,0.56810352], [0.56911244,1.63387844,0.47866636]]]	[[[0.57569788,0.97298693,0.16804039], [0.45967352,1.00706256,0.11716476]]]	[0.74,0.26]
{'B_diff': 1.0, 'I_diff': 1.0, 'T_diff': 0.75, 'N0': 1189.935282668747, 'h_N': 11.991778256919176, 'r0': 1.072181089891608, 'a0': 0.0011104601883407711, 'h0': 1.647241429446602, 'alpha0': 0.0006192832671025603, 'eta0': 3.217825021751427, 'delta': 0.053251929629928904, 'n': 1.4187075140610634, 'nu': 1.8124377439873731, 'a_scale': 3.694066631906776, 'id': 2713200}	1	[0]	[[[ 0.83853679,3477.25235239, 179.461401 , 103.288903 ]]]	[[[3477.24419 , 29.734742 , 75.9375234]]]	[[[0.10321056,0.09748033,0.59158071,0.25846085]]]	[[[0.09748036,0.14029279,0.28045307]]]	[[[0.20778951,0.72158637,0.67448428]]]	[1.]
{'B_diff': 0.75, 'I_diff': 0.75, 'T_diff': 1.0, 'N0': 954.9330390575423, 'h_N': 8.240694687043035, 'r0': 0.9593114657978702, 'a0': 0.0009651112691853395, 'h0': 1.6621948578825871, 'alpha0': 0.00041372264089956914, 'eta0': 1.832960762373912, 'delta': 0.058745325949893394, 'n': 1.619520275291951, 'nu': 1.4271530201086335, 'a_scale': 3.1711438562695835, 'id': 2709400}	1	[0]	[[[ 2.16529873,1632.1803002 , 263.07771 , 239.610453 ]]]	[[[1618.63621 , 108.627369, 124.041129]]]	[[[0.80965422,0.38372447,0.63976628,0.28130224]]]	[[[0.38213677,0.09450192,0.07321295]]]	[[[0.73234776,1.12892139,0.60391805]]]	[1.]
{'B_diff': 0.25, 'I_diff': 0.75, 'T_diff': 0.5, 'N0': 1748.4201883758803, 'h_N': 15.169151356280247, 'r0': 1.2245323761647389, 'a0': 0.00192153468463741, 'h0': 1.7526794521519296, 'alpha0': 0.0007628411142566795, 'eta0': 2.625460155387059, 'delta': 0.03848262966813388, 'n': 1.6847101583190582, 'nu': 1.3528557948682276, 'a_scale': 1.078110392608845, 'id': 2715400}	1	[1]	[[[ 0.54907937,8797.2688 , 50.39300823, 109.15303 ]]]	[[[4936.41448 , 45.6388268, 0. ]]]	[[[0.,0.,0.,0.]]]	[[[0.,0.,0.]]]	[[[0.,0.,0.]]]	[1.]
{'B_diff': 0.25, 'I_diff': 0.25, 'T_diff': 0.25, 'N0': 1227.062427990822, 'h_N': 12.562588793460804, 'r0': 0.6486570754788323, 'a0': 0.0009244502256477024, 'h0': 0.8689591737179083, 'alpha0': 0.0006435957517722947, 'eta0': 3.828587702415582, 'delta': 0.037404605797113834, 'n': 1.1462785009595544, 'nu': 1.4850796168337221, 'a_scale': 4.681266218319097, 'id': 2700800}	1	[0]	[[[ 36.7316162,3255.75819 , 219.441769 , 271.5900267]]]	[[[2478.07462 , 128.053792, 195.172912]]]	[[[2.17950893,0.52999848,1.41860796,0.37587111]]]	[[[0.55988094,1.57284361,0.41728024]]]	[[[0.6668407 ,1.26564817,0.27273035]]]	[1.]
{'B_diff': 0.5, 'I_diff': 0.5, 'T_diff': 0.5, 'N0': 795.8695106478428, 'h_N': 16.588707426664868, 'r0': 1.102246464944496, 'a0': 0.0006890761084140627, 'h0': 1.7105385654038066, 'alpha0': 0.000343535133291738, 'eta0': 2.6128934378492334, 'delta': 0.04575264961335372, 'n': 1.9486443926384365, 'nu': 1.0839461693483934, 'a_scale': 4.074481976737218, 'id': 2717800}	1	[1]	[[[649.109119 , 34.1303277,253.512937 , 0. ]]]	[[[ 18.6569712,138.125226 , 0. ]]]	[[[0.00000033,0.00000033,0.00000033,0. ]]]	[[[0.00000033,0.00000033,0. ]]]	[[[0.00000033,0.00000033,0. ]]]	[1.]
{'B_diff': 1.0, 'I_diff': 0.5, 'T_diff': 0.75, 'N0': 1619.3381258668717, 'h_N': 16.487888980668956, 'r0': 1.8672258750443385, 'a0': 0.0010641030894173262, 'h0': 1.676573217783047, 'alpha0': 0.0005218476615812824, 'eta0': 2.790226644387193, 'delta': 0.04322952374927815, 'n': 1.3098690455114963, 'nu': 1.0331406629577868, 'a_scale': 2.0281468201554245, 'id': 2711600}	2	[0,1]	[[[ 5.33576703,2195.123315 , 595.824461 , 465.7453573 ], [ 2.84181137,3290.246044 , 487.746284 , 347.521802 ]]]	[[[576.148075,358.883356,375.772809], [969.677494,487.746284,347.521802]]]	[[[0.95549858,0.7674902 ,0.34725231,0.22711256], [1.14448366,0.51903773,0.79079985,0.37134051]]]	[[[0.35078471,0.1750131 ,0.16665698], [0.7318808 ,0.79079985,0.37134051]]]	[[[0.93816627,1.01167985,0.69989519], [0.44327635,0. ,0. ]]]	[0.97,0.03]
{'B_diff': 0.5, 'I_diff': 0.5, 'T_diff': 1.0, 'N0': 1986.4429943151522, 'h_N': 5.271739880560947, 'r0': 1.8761674683153875, 'a0': 0.001490814044453466, 'h0': 0.9071800723743633, 'alpha0': 0.00045890462913668437, 'eta0': 2.0027592156670275, 'delta': 0.05760978656397238, 'n': 1.7602673392020436, 'nu': 1.9162335470606737, 'a_scale': 1.2535496035589884, 'id': 2718200}	1	[1]	[[[ 0.17944438,10107.61743 , 33.4422544 , 105.760562 ]]]	[[[5558.18057 , 25.1377346, 0. ]]]	[[[0.00000033,0.00000033,0.00000033,0.00000033]]]	[[[0.00000033,0.00000033,0. ]]]	[[[0.00000033,0.00000033,0.00000033]]]	[1.]
{'B_diff': 0.5, 'I_diff': 0.5, 'T_diff': 0.75, 'N0': 630.2521821338192, 'h_N': 8.432432959405322, 'r0': 0.7059078008005089, 'a0': 0.0007881614732742563, 'h0': 1.2938090670005127, 'alpha0': 0.0008757565190327831, 'eta0': 3.0875720573876713, 'delta': 0.058774968099030156, 'n': 1.4545172688117554, 'nu': 1.9526530662416053, 'a_scale': 2.7768580761618846, 'id': 2718000}	2	[0,0]	[[[ 0.97498698,2351.145241 , 43.9057543 , 57.439865 ], [ 0.89864926,3714.472939 , 43.9057689 , 35.9693849 ]]]	[[[2239.77624 , 23.4347498, 31.1125433], [ 305.733299 , 23.4347576, 18.2478537]]]	[[[0.00000033,0.00000033,0.00000033,0.00000033], [0. ,0. ,0. ,0. ]]]	[[[0.00000033,0.00000033,0.00000033], [0. ,0. ,0. ]]]	[[[0.00000033,0.00000033,0.00000033], [0. ,0. ,0. ]]]	[0.635,0.365]
{'B_diff': 0.5, 'I_diff': 0.25, 'T_diff': 0.25, 'N0': 893.9325331308139, 'h_N': 17.919677314759454, 'r0': 1.7891010731238797, 'a0': 0.0010622258628549604, 'h0': 0.8900627466892186, 'alpha0': 0.0008801041293779647, 'eta0': 4.453946640893461, 'delta': 0.04106656472441597, 'n': 1.188202002243043, 'nu': 1.4404337099276407, 'a_scale': 4.702154003601526, 'id': 2704000}	1	[0]	[[[ 3.98459034,1673.980734 , 234.9408303 , 242.1872536 ]]]	[[[1430.10085 , 149.071812, 178.183416]]]	[[[1.4011861 ,0.63183891,1.0789216 ,0.32764276]]]	[[[0.71919932,1.32357068,0.36589452]]]	[[[0.33650245,0.88417683,0.22794201]]]	[1.]
{'B_diff': 1.0, 'I_diff': 0.5, 'T_diff': 0.25, 'N0': 1157.1678488782106, 'h_N': 15.595334188596132, 'r0': 1.5269728670434404, 'a0': 0.0018276976688882131, 'h0': 2.085351926514851, 'alpha0': 0.0006894053642827485, 'eta0': 5.2156668334653755, 'delta': 0.05530391729988822, 'n': 1.304938995952289, 'nu': 1.6068482485477547, 'a_scale': 3.87720290722981, 'id': 2685600}	1	[1]	[[[ 109.973717 ,1792.78956498, 521.065816 , 155.588823 ]]]	[[[1786.6278 , 315.394144, 155.588823]]]	[[[1.63044372,0.82909779,0.79078985,0.60844073]]]	[[[0.83257 ,0.97746366,0.60844073]]]	[[[1.3806888 ,0.57877278,0. ]]]	[1.]
{'B_diff': 1.0, 'I_diff': 1.0, 'T_diff': 0.75, 'N0': 1037.5185628197328, 'h_N': 11.670921912953624, 'r0': 1.664112643350037, 'a0': 0.001823854147608558, 'h0': 1.8765581976249017, 'alpha0': 0.0007952052425790361, 'eta0': 3.840687575655642, 'delta': 0.05724813985613146, 'n': 1.9111219285333927, 'nu': 1.464144765237871, 'a_scale': 1.564126979730779, 'id': 2687600}	1	[1]	[[[ 58.5369628,1774.2828146, 311.691608 , 163.424069 ]]]	[[[1737.6604 , 107.008196, 163.424069]]]	[[[2.02391063,0.59518877,0.65417715,0.18788223]]]	[[[0.60036668,0.98388408,0.18788223]]]	[[[0.52182025,0.48923483,0. ]]]	[1.]
{'B_diff': 1.0, 'I_diff': 0.75, 'T_diff': 0.5, 'N0': 640.4812087055649, 'h_N': 19.53474178792596, 'r0': 1.8580170515358572, 'a0': 0.0019064559801849567, 'h0': 1.4088026116643908, 'alpha0': 0.0008514521895727269, 'eta0': 3.8023301493014934, 'delta': 0.050616459819763995, 'n': 1.7336634910562945, 'nu': 1.831826972555331, 'a_scale': 1.0732173197204398, 'id': 2699400}	2	[1,1]	[[[ 13.3246321 ,1647.2295318 , 71.7463256 , 122.695107 ], [ 0.67597944,2364.505834 , 31.30580356, 75.4513057 ]]]	[[[1578.04231 , 56.7478157, 0. ], [1692.82489 , 23.3073306, 0. ]]]	[[[2.90269822,0.41553808,1.52019651,0.38964895], [0.05702974,0.04958296,0.42594676,0.16541124]]]	[[[0.42161385,1.6108508 ,0. ], [0.05896845,0.44097087,0. ]]]	[[[0.34743359,1.21961508,0.38964895], [0.02600764,0.39182069,0.16541124]]]	[0.99,0.01]
{'B_diff': 0.5, 'I_diff': 0.75, 'T_diff': 0.75, 'N0': 825.0747094894937, 'h_N': 10.105127582045673, 'r0': 0.664841905027824, 'a0': 0.0016622315560510933, 'h0': 2.2480901030249996, 'alpha0': 0.00034166624017383386, 'eta0': 2.4579570609568187, 'delta': 0.053293570929846545, 'n': 1.2850504649099475, 'nu': 1.6766397916510818, 'a_scale': 1.4049821094254402, 'id': 2718800}	1	[0]	[[[ 1.09255492,3699.36234 , 84.4911435 , 50.7798031 ]]]	[[[2019.59624 , 55.8700946, 34.4939771]]]	[[[0.,0.,0.,0.]]]	[[[0.,0.,0.]]]	[[[0.,0.,0.]]]	[1.]
{'B_diff': 0.75, 'I_diff': 0.25, 'T_diff': 1.0, 'N0': 1311.0065067884711, 'h_N': 10.194524905770468, 'r0': 0.543610136739002, 'a0': 0.0018043133087301702, 'h0': 0.7776198928831404, 'alpha0': 0.00030012876723113896, 'eta0': 2.0302029941584374, 'delta': 0.059238198065179784, 'n': 1.5795336602083876, 'nu': 1.6336633028916583, 'a_scale': 3.320929909758921, 'id': 2720600}	2	[0,1]	[[[ 1.98725161,4988.04375 , 107.8046691 , 220.74934 ], [1251.71296 , 34.2867664 , 93.9347314 , 0. ]]]	[[[2113.53093 , 79.188388 , 102.586118 ], [ 18.9685886, 67.887375 , 0. ]]]	[[[0.00000033,0.00000033,0.00000033,0.00000033], [0.00000033,0.00000033,0.00000033,0. ]]]	[[[0.00000033,0.00000033,0.00000033], [0.00000033,0.00000033,0. ]]]	[[[0.00000033,0.00000033,0.00000033], [0.00000033,0.00000033,0. ]]]	[0.995,0.005]
{'B_diff': 0.25, 'I_diff': 0.25, 'T_diff': 0.75, 'N0': 1871.6759952533248, 'h_N': 10.22533959364868, 'r0': 1.484258053160599, 'a0': 0.001927513038418663, 'h0': 2.064032897230822, 'alpha0': 0.0006093857275516216, 'eta0': 3.1379818358032265, 'delta': 0.03798810071335591, 'n': 1.5734289290463546, 'nu': 1.3041759662135655, 'a_scale': 3.730608332678672, 'id': 2701200}	1	[0]	[[[ 74.719381 ,6373.70286 , 381.2150038, 198.176505 ]]]	[[[5328.68548 , 299.246335, 131.152903]]]	[[[2.60049247,0.49295632,1.65308345,0.7543808 ]]]	[[[0.5081708 ,1.74555652,0.91495625]]]	[[[0.4437727 ,1.33724187,0.44759308]]]	[1.]
{'B_diff': 0.75, 'I_diff': 0.5, 'T_diff': 0.5, 'N0': 1918.39814802661, 'h_N': 15.479854224349765, 'r0': 0.6258626481814347, 'a0': 0.0005705334257332767, 'h0': 1.3508312473506632, 'alpha0': 0.0007571336259301969, 'eta0': 3.3963760034603285, 'delta': 0.040141053133379054, 'n': 1.4505214334768999, 'nu': 1.9228991251184067, 'a_scale': 2.3146584589366475, 'id': 2721000}	2	[0,0]	[[[ 1.15880536, 7564.352787 , 34.0366361 , 77.5878154 ], [ 1.12584475,11423.96846 , 34.0366361 , 47.635114 ]]]	[[[7082.96889 , 18.5127173, 45.6754033], [3173.89732 , 18.5127173, 32.4248422]]]	[[[0.,0.,0.,0.], [0.,0.,0.,0.]]]	[[[0.,0.,0.], [0.,0.,0.]]]	[[[0.,0.,0.], [0.,0.,0.]]]	[0.815,0.185]
{'B_diff': 1.0, 'I_diff': 0.75, 'T_diff': 0.75, 'N0': 1972.4892100554557, 'h_N': 8.418600660192222, 'r0': 1.3784311646131822, 'a0': 0.0010439521817084967, 'h0': 1.243106400745531, 'alpha0': 0.0004108182019181852, 'eta0': 4.282192487755105, 'delta': 0.04223885337235652, 'n': 1.054330927651233, 'nu': 1.3351188142823995, 'a_scale': 3.295646943660681, 'id': 2699600}	4	[1,1,1,1]	[[[ 2.88510418,3409.31356 , 434.0036 , 359.190917 ], [ 2.74265597,3399.01874951, 448.745743 , 358.945305 ], [ 691.297886 ,6280.04277 ,1126.16863 , 97.445191 ], [1972.48921 , 0. , 0. , 0. ]]]	[[[3409.31356 , 330.72158 , 359.190917], [3395.5982 , 325.592755, 358.945305], [ 0. , 0. , 0. ], [ 0. , 0. , 0. ]]]	[[[1.92323715,0.57994542,1.03506285,0.44555086], [1.87636231,0.57529062,0.99117884,0.4420501 ], [1.12729947,1.04670812,1.17126281,0.5268557 ], [0. ,0. ,0. ,0. ]]]	[[[0.57994542,1.30881196,0.44555086], [0.57610656,1.30790547,0.4420501 ], [0. ,0. ,0. ], [0. ,0. ,0. ]]]	[[[0. ,0.20591179,0. ], [0.78537563,0.19966126,0. ], [1.04670812,1.17126281,0.5268557 ], [0. ,0. ,0. ]]]	[0.91 ,0.025,0.04 ,0.025]
{'B_diff': 0.75, 'I_diff': 0.75, 'T_diff': 0.25, 'N0': 1450.5390285009057, 'h_N': 9.883898761919578, 'r0': 1.5314625254108558, 'a0': 0.002024297588309255, 'h0': 1.0798019605939264, 'alpha0': 0.0005374872292578598, 'eta0': 1.3681347277495262, 'delta': 0.03188297169199546, 'n': 1.6360742478041068, 'nu': 1.6347956235364507, 'a_scale': 2.400075607308568, 'id': 2721600}	2	[0,0]	[[[ 0.26985081,4835.94818 , 41.989663 , 166.6253322 ], [ 0.24088032,9373.294229 , 41.989677 , 90.1669975 ]]]	[[[4592.59845 , 24.09344 , 136.313292 ], [ 671.620959 , 24.093448 , 73.6285291]]]	[[[0.00000033,0.00000033,0.00000033,0.00000033], [0. ,0. ,0. ,0. ]]]	[[[0.00000033,0.00000033,0.00000033], [0. ,0. ,0. ]]]	[[[0.00000033,0.00000033,0.00000033], [0. ,0. ,0. ]]]	[0.53,0.47]
{'B_diff': 0.5, 'I_diff': 0.75, 'T_diff': 0.5, 'N0': 985.4086409392455, 'h_N': 5.753214867694863, 'r0': 1.2628845594793698, 'a0': 0.0015061901965159603, 'h0': 1.1138959149628518, 'alpha0': 0.0007843169964298624, 'eta0': 5.215156982286265, 'delta': 0.039765865522583765, 'n': 1.8361822762238416, 'nu': 1.6727878786149413, 'a_scale': 3.0527603376870784, 'id': 2693000}	2	[0,0]	[[[ 46.9868472,1920.5749806, 197.8431575, 234.1681171], [ 47.6402467,1913.8995427, 199.1001495, 233.9918356]]]	[[[1838.33843 , 78.3425345, 166.679622 ], [1834.27826 , 79.0532155, 166.781061 ]]]	[[[2.03832096,0.62650227,1.07725266,0.26417332], [2.00160716,0.62635749,1.06523776,0.26666951]]]	[[[0.6299617 ,1.71306554,0.33492994], [0.62771181,1.69199438,0.33707374]]]	[[[0.75647782,0.96421372,0.1488203 ], [0.87910813,0.96723198,0.16473632]]]	[0.765,0.235]
{'B_diff': 0.25, 'I_diff': 0.75, 'T_diff': 1.0, 'N0': 2021.6827686460238, 'h_N': 13.085196797668221, 'r0': 1.347687727926024, 'a0': 0.0014931705702975078, 'h0': 0.5981846695395459, 'alpha0': 0.00032342943031374446, 'eta0': 2.8361061799894, 'delta': 0.056547930193011964, 'n': 1.4486431666212316, 'nu': 1.8723782732069267, 'a_scale': 3.577345113052837, 'id': 2690200}	1	[0]	[[[ 145.428645 ,5119.90678 , 383.4388611, 391.508592 ]]]	[[[5015.72994 , 51.7705681, 214.708288 ]]]	[[[1.90555311,0.62647998,1.36867669,0.33430844]]]	[[[0.62688014,1.14308482,0.43581865]]]	[[[0.65222008,1.44826376,0.31151962]]]	[1.]
{'B_diff': 0.5, 'I_diff': 1.0, 'T_diff': 0.75, 'N0': 1652.8718976127302, 'h_N': 7.747150316930462, 'r0': 1.5774155489657846, 'a0': 0.0005290860429495639, 'h0': 2.0728608845052676, 'alpha0': 0.0006127748093955966, 'eta0': 3.227722079586632, 'delta': 0.03731764998896223, 'n': 1.6366259561540675, 'nu': 1.1028050533825366, 'a_scale': 1.8402946820007573, 'id': 2694000}	2	[0,0]	[[[ 103.111425,2930.3759 , 706.486513, 364.434594], [ 102.842845,3005.49629 , 700.326686, 361.860503]]]	[[[1556.76995 , 192.518392, 245.910914], [1542.52179 , 188.695393, 244.091081]]]	[[[1.79865656,0.86191652,0.87202847,0.48473843], [1.79251595,0.83341163,0.88040674,0.48890741]]]	[[[0.81897935,1.61581765,0.43887154], [0.84749917,1.70318923,0.454013 ]]]	[[[1.12464714,1.27463134,1.44198148], [0.99291687,1.2761477 ,1.43720095]]]	[0.97,0.03]
{'B_diff': 0.25, 'I_diff': 0.5, 'T_diff': 0.25, 'N0': 1558.5140347375077, 'h_N': 9.460359758849016, 'r0': 0.8536300465557751, 'a0': 0.0007739385133826576, 'h0': 1.7953628194235307, 'alpha0': 0.0005286605575000074, 'eta0': 4.294068473945074, 'delta': 0.04524025092674179, 'n': 1.5026600259316387, 'nu': 1.3007024539065906, 'a_scale': 3.6228860634378743, 'id': 2701600}	1	[0]	[[[ 179.159585 ,3887.387968 , 482.429691 , 213.0308699]]]	[[[3489.17091 , 263.340467, 154.628528]]]	[[[1.6640906 ,0.70330385,1.07355051,0.29462488]]]	[[[0.71198732,1.29468089,0.34870277]]]	[[[0.64586941,0.81744988,0.15212174]]]	[1.]
{'B_diff': 0.75, 'I_diff': 0.75, 'T_diff': 1.0, 'N0': 1164.1660008863564, 'h_N': 11.390637226464909, 'r0': 1.7739571135313623, 'a0': 0.001354979619089168, 'h0': 1.2503256570259569, 'alpha0': 0.00043827565861085874, 'eta0': 3.9938531184899873, 'delta': 0.04824020990123784, 'n': 1.7905361416899759, 'nu': 1.0353392031059307, 'a_scale': 2.614556505913983, 'id': 2722200}	1	[1]	[[[953.469711 , 30.0534833,351.313919 , 0. ]]]	[[[ 17.4061911,202.057001 , 0. ]]]	[[[0.00000033,0.00000033,0.00000033,0. ]]]	[[[0.00000033,0.00000033,0. ]]]	[[[0.00000033,0.00000033,0. ]]]	[1.]
{'B_diff': 0.75, 'I_diff': 1.0, 'T_diff': 0.25, 'N0': 2170.312663110947, 'h_N': 13.782239258208392, 'r0': 0.8847855258515838, 'a0': 0.0020403956691566576, 'h0': 2.199623494337213, 'alpha0': 0.0005065335973161218, 'eta0': 2.2614140524298767, 'delta': 0.04014380845148549, 'n': 1.6172660493000417, 'nu': 1.0407371001188062, 'a_scale': 1.9423855934011722, 'id': 2696800}	3	[1,1,1]	[[[ 138.918035 ,4988.35881 , 378.76400976, 365.214128 ], [ 138.919537 ,4987.8479 , 378.869329 , 365.2334 ], [2046.89339 , 28.3452709 , 196.1287791 , 0. ]]]	[[[3837.26535 , 378.763782, 365.214128], [3836.8122 , 378.869329, 365.2334 ], [ 17.906791, 109.618995, 0. ]]]	[[[1.88647153,0.64575376,1.35945256,0.45298162], [1.88644803,0.6458164 ,1.35934759,0.45293641], [0.00000033,0.00000033,0.00000033,0. ]]]	[[[0.69925967,1.35945314,0.45298162], [0.69935717,1.35934759,0.45293641], [0.00000033,0.00000033,0. ]]]	[[[0.55354779,0.42821902,0. ], [0.55358231,0. ,0. ], [0.00000033,0.00000033,0. ]]]	[0.93 ,0.055,0.015]
{'B_diff': 0.75, 'I_diff': 1.0, 'T_diff': 0.5, 'N0': 1716.2923615235027, 'h_N': 14.35918927446391, 'r0': 0.5770658840736946, 'a0': 0.0012140730946160576, 'h0': 1.6886996180182257, 'alpha0': 0.0004573270243117293, 'eta0': 2.751503805247369, 'delta': 0.03747951180189652, 'n': 1.008685413892517, 'nu': 1.9169312459962853, 'a_scale': 2.037235207425156, 'id': 2722600}	3	[1,1,1]	[[[ 1.04428159,12911.0275 , 39.0359589 , 28.9830324 ], [ 1716.29179 , 0. , 0. , 0. ], [ 1.08957477, 6564.16781 , 39.0359589 , 59.14292291]]]	[[[ 0. , 21.3063359, 15.9712555], [ 0. , 0. , 0. ], [6564.16781 , 21.3063359, 50.4050366]]]	[[[0.00000033,0.00000033,0.00000033,0.00000033], [0.00000033,0. ,0. ,0. ], [0.00000033,0.00000033,0.00000033,0.00000033]]]	[[[0. ,0.00000033,0.00000033], [0. ,0. ,0. ], [0.00000033,0.00000033,0.00000033]]]	[[[0.00000033,0.00000033,0.00000033], [0. ,0. ,0. ], [0. ,0.00000033,0.00000033]]]	[0.57,0.05,0.38]
{'B_diff': 0.75, 'I_diff': 0.75, 'T_diff': 0.5, 'N0': 1706.1328049652732, 'h_N': 6.339680672036362, 'r0': 1.2032320547430153, 'a0': 0.0010595830093978794, 'h0': 1.1792913430900778, 'alpha0': 0.000368909259240272, 'eta0': 4.909824904783703, 'delta': 0.03357137965509383, 'n': 1.047056722194445, 'nu': 1.122556358507247, 'a_scale': 1.7020443933136598, 'id': 2721800}	4	[1,1,1,1]	[[[ 1.02251648,1465.1186486 , 350.1469248 , 566.565871 ], [ 0.9907803 ,1462.8289 , 310.7194941 , 568.318628 ], [ 105.30316 ,3884.73989 , 723.102449 , 442.671591 ], [1706.13224 , 0. , 0. , 0. ]]]	[[[1376.8462 , 260.426351, 566.565871], [1462.8289 , 267.013878, 568.318628], [ 0. , 384.979951, 174.627826], [ 0. , 0. , 0. ]]]	[[[0.00000033,0.00000033,0.00000033,0.00000033], [0. ,0. ,0. ,0. ], [2.5089543 ,0.78300824,0.89643499,0.39043615], [0.00000033,0. ,0. ,0. ]]]	[[[0.00000033,0.00000033,0.00000033], [0. ,0. ,0. ], [0. ,1.28367904,0.54440716], [0. ,0. ,0. ]]]	[[[0.00000033,0.00000033,0. ], [0. ,0. ,0. ], [0.78300824,1.20562807,0.47528163], [0. ,0. ,0. ]]]	[0.865,0.1 ,0.03 ,0.005]
{'B_diff': 0.5, 'I_diff': 0.5, 'T_diff': 0.75, 'N0': 1366.3676124402273, 'h_N': 10.074345584574615, 'r0': 1.0769481004909816, 'a0': 0.0018946026228461364, 'h0': 1.1456660473357694, 'alpha0': 0.0003215963360089153, 'eta0': 1.4650958560347547, 'delta': 0.0527682478129598, 'n': 1.1595777700606273, 'nu': 1.1420345570544583, 'a_scale': 2.5012430105592554, 'id': 2705200}	1	[0]	[[[ 21.250405,1909.346956, 557.220953, 442.379616]]]	[[[124.688996,339.892423,224.336866]]]	[[[2.26692529,0.5427204 ,0.35705104,0.18157702]]]	[[[2.17561586,0.34189637,0.16340774]]]	[[[0.65813706,1.10324105,0.42619852]]]	[1.]
{'B_diff': 0.5, 'I_diff': 1.0, 'T_diff': 1.0, 'N0': 1682.5406221759747, 'h_N': 12.4997278946346, 'r0': 1.0470680691693943, 'a0': 0.0006143205181185955, 'h0': 2.1914489162059247, 'alpha0': 0.0008646473307691618, 'eta0': 2.005288495063694, 'delta': 0.04994577421043564, 'n': 1.56523393253613, 'nu': 1.1185707994185483, 'a_scale': 3.210783014679268, 'id': 2707000}	4	[0,0,0,0]	[[[ 291.246183 ,4576.315734 , 732.206085 , 158.3155412], [ 299.065176 ,4575.357747 , 733.188427 , 159.5546944], [ 289.885337 ,4593.551784 , 732.969759 , 160.0862566], [ 290.409991 ,4559.447288 , 736.681921 , 156.9842159]]]	[[[936.103374 ,261.841915 , 99.11127 ], [870.417867 ,258.44525 , 97.2624839], [920.457114 ,260.114022 , 98.3527733], [945.855678 ,265.674768 , 99.4722206]]]	[[[1.64972511,0.84021105,0.97850342,1.04212061], [1.58797489,0.83537535,0.98079741,1.03338979], [1.62999156,0.83205664,0.98166849,1.00297491], [1.66740379,0.84793297,0.96914682,1.08989671]]]	[[[1.18733709,1.57846342,1.25607617], [1.33322426,1.59612431,1.27584678], [1.19646267,1.59512327,1.2659504 ], [1.17972058,1.50979358,1.24178098]]]	[[[0.98800528,1.41427672,1.85605828], [0.96502485,1.39580123,1.73820905], [0.96910836,1.398515 ,1.65903537], [1.00601548,1.41253024,2.0928794 ]]]	[0.83 ,0.16 ,0.005,0.005]
{'B_diff': 0.75, 'I_diff': 0.5, 'T_diff': 1.0, 'N0': 882.6500791338449, 'h_N': 19.479127507396964, 'r0': 1.9348617972072983, 'a0': 0.0013905027408149583, 'h0': 0.7954508294939664, 'alpha0': 0.0008494641987371163, 'eta0': 3.849155999950241, 'delta': 0.04603605313685121, 'n': 1.4733927907044377, 'nu': 1.6769897614492022, 'a_scale': 1.0701513275098844, 'id': 2695800}	1	[1]	[[[ 25.0412228,1986.67102 , 126.3645244, 297.87285 ]]]	[[[1844.35102 , 96.7189629, 0. ]]]	[[[2.27763845,0.61933299,1.51400049,0.3655344 ]]]	[[[0.62720587,1.59705217,0. ]]]	[[[0.53215581,1.3159034 ,0.3655344 ]]]	[1.]
{'B_diff': 0.5, 'I_diff': 0.5, 'T_diff': 0.25, 'N0': 1378.4545423838451, 'h_N': 10.95284122068283, 'r0': 1.5903421322546607, 'a0': 0.0016748939370029572, 'h0': 1.4407481814219318, 'alpha0': 0.0008352009071035927, 'eta0': 4.170206484675127, 'delta': 0.04965682242728204, 'n': 1.6478608866813262, 'nu': 1.0137127667347139, 'a_scale': 3.0901976994195217, 'id': 2704800}	3	[1,1,1]	[[[1181.38868 , 33.6627397, 342.021195 , 0. ], [ 489.381102 , 507.9603967, 819.661058 , 183.418573 ], [ 79.8472395,2756.633556 , 487.524525 , 313.053052 ]]]	[[[ 19.0149978,191.736448 , 0. ], [484.962571 ,420.824771 ,183.418573 ], [299.148626 ,487.524525 ,313.053052 ]]]	[[[0.00000033,0.00000033,0.00000033,0. ], [0.63679124,2.12601669,0.55767819,0.08134899], [1.95704726,0.66368535,0.74222718,0.22957003]]]	[[[0.00000033,0.00000033,0. ], [2.14862479,0.71054901,0.08134899], [0.77616024,0.74222718,0.22957003]]]	[[[0.00000033,0.00000033,0. ], [1.69479382,0.4010243 ,0. ], [0.65933524,0. ,0. ]]]	[0.53,0.46,0.01]
{'B_diff': 1.0, 'I_diff': 0.25, 'T_diff': 0.25, 'N0': 1355.5040550732292, 'h_N': 14.021667173850632, 'r0': 1.578982479132112, 'a0': 0.0011479111475276285, 'h0': 1.531979795386336, 'alpha0': 0.0004503931738428158, 'eta0': 2.6266337133818416, 'delta': 0.05941019571365001, 'n': 1.1595111302147703, 'nu': 1.0724233901479592, 'a_scale': 2.8985820209593984, 'id': 2723200}	1	[0]	[[[ 6.8395694 ,590.80195823,733.725595 ,450.5507495 ]]]	[[[588.667406,414.010381,402.211203]]]	[[[0.00000033,0.00000033,0.00000033,0.00000033]]]	[[[0.00000033,0.00000033,0.00000033]]]	[[[0.00000033,0.00000033,0.00000033]]]	[1.]
{'B_diff': 0.25, 'I_diff': 0.25, 'T_diff': 0.5, 'N0': 1829.33137016395, 'h_N': 8.318785946138757, 'r0': 1.0098029130493469, 'a0': 0.001497939986179917, 'h0': 1.939169258202956, 'alpha0': 0.0003974561244183386, 'eta0': 5.0225875226790855, 'delta': 0.04777422136293202, 'n': 1.2684815276236938, 'nu': 1.3233283942190945, 'a_scale': 3.854569764880827, 'id': 2701000}	1	[0]	[[[ 301.025655 ,3964.40544 , 777.514326 , 220.9581812]]]	[[[2828.70346 , 421.867697, 126.294132]]]	[[[1.44018739,0.85816527,0.88041014,0.25514695]]]	[[[0.95444121,1.14332499,0.28624965]]]	[[[1.66742021,1.00938616,0.35143903]]]	[1.]
{'B_diff': 1.0, 'I_diff': 0.5, 'T_diff': 0.25, 'N0': 2052.8938086664257, 'h_N': 13.784700114365224, 'r0': 0.7077038356000743, 'a0': 0.002001808870404854, 'h0': 2.2791703640789276, 'alpha0': 0.0006689640896510966, 'eta0': 4.207321448541185, 'delta': 0.04443598022914764, 'n': 1.5039143979014542, 'nu': 1.03450332172326, 'a_scale': 1.6516219975556963, 'id': 2711200}	3	[1,0,1]	[[[1943.45418 , 33.7735937, 167.4878301, 0. ], [ 646.412515 ,2347.9826805, 754.310236 , 196.373001 ], [ 646.901259 ,2347.66367 , 753.601536 , 196.388215 ]]]	[[[ 20.4345817, 131.845832 , 0. ], [2334.38335 , 490.412548 , 196.373001 ], [2334.06849 , 489.896591 , 196.388215 ]]]	[[[0.00000033,0.00000033,0.00000033,0. ], [0.91456719,1.3705756 ,0.90121931,0.20992597], [0.91402158,1.37128669,0.90215281,0.20987883]]]	[[[0.00000033,0.00000033,0. ], [1.37254318,1.01399441,0.20992597], [1.37325556,1.01515081,0.20987883]]]	[[[0.00000033,0.00000033,0. ], [1.1460539 ,0.69757193,1. ], [1.14652292,0.6981607 ,0. ]]]	[0.56 ,0.435,0.005]
{'B_diff': 0.25, 'I_diff': 0.5, 'T_diff': 1.0, 'N0': 1493.4724383333896, 'h_N': 14.050875664844519, 'r0': 1.6761262670080266, 'a0': 0.0015828385466364362, 'h0': 0.7986573804509771, 'alpha0': 0.0003724771456845023, 'eta0': 2.072851551120311, 'delta': 0.051846587241401954, 'n': 1.4304340084557854, 'nu': 1.111986170109629, 'a_scale': 3.10283584389286, 'id': 2702200}	2	[0,1]	[[[ 340.863808 , 463.862233 , 672.208652 , 368.457485 ], [1225.52803 , 46.2711787 , 460.871667 , 7.89669457]]]	[[[253.137888,459.372632,209.425722], [ 28.689422,232.904782, 0. ]]]	[[[0.66147017,1.75522776,0.53316105,0.07437071], [0.00000033,0.00000033,0.00000033,0.00000033]]]	[[[1.84841703,0.61530005,0.1089926 ], [0.00000033,0.00000033,0. ]]]	[[[1.66853387,0.35753892,0.02879906], [0.00000033,0.00000033,0.00000033]]]	[0.41,0.59]
{'B_diff': 1.0, 'I_diff': 0.25, 'T_diff': 0.75, 'N0': 797.3121580511964, 'h_N': 7.964330311926003, 'r0': 0.9948471043472705, 'a0': 0.0018979384624605202, 'h0': 2.2654861651498783, 'alpha0': 0.0002983828368701485, 'eta0': 4.946473044079616, 'delta': 0.053234992134314804, 'n': 1.4460985590721358, 'nu': 1.2985485283985279, 'a_scale': 1.474016368431773, 'id': 2698000}	2	[1,1]	[[[283.656059 ,472.9584502,478.3871442, 95.6072808], [646.506173 , 36.8355522,239.086084 , 0. ]]]	[[[451.670831,442.475894, 0. ], [ 26.548483,239.086084, 0. ]]]	[[[0.7300366 ,1.77077828,0.56262771,0.045407 ], [0.00000033,0.00000033,0.00000033,0. ]]]	[[[1.79381191,0.57203968,0. ], [0.00000033,0.00000033,0. ]]]	[[[1.39144964,0.44735977,0.045407 ], [0.00000033,0. ,0. ]]]	[0.72,0.28]
{'B_diff': 0.5, 'I_diff': 0.25, 'T_diff': 0.5, 'N0': 1256.5347011241702, 'h_N': 6.171993064833613, 'r0': 1.3245485157764474, 'a0': 0.001201577785771003, 'h0': 1.6054385738941004, 'alpha0': 0.0007076464620280738, 'eta0': 3.7206147311725735, 'delta': 0.05746635558037537, 'n': 1.8967962359057533, 'nu': 1.0836152901383607, 'a_scale': 1.1760617004911842, 'id': 2717000}	2	[1,1]	[[[1162.16764 , 21.40990477, 191.460498 , 0. ], [ 311.307969 ,1691.109878 , 516.76545279, 225.660784 ]]]	[[[ 14.2033178, 0. , 0. ], [1402.61258 , 513.428564 , 0. ]]]	[[[0.00000033,0.00000033,0.00000033,0. ], [1.05623383,1.18196486,0.820685 ,0.11478389]]]	[[[0.00000033,0. ,0. ], [1.2187512 ,0.82176691,0. ]]]	[[[0.00000033,0.00000033,0. ], [1.06934951,0.65591215,0.11478389]]]	[0.8,0.2]
{'B_diff': 1.0, 'I_diff': 0.25, 'T_diff': 0.5, 'N0': 1043.421606462589, 'h_N': 13.622676578274188, 'r0': 0.9427110166213297, 'a0': 0.0015634380847806206, 'h0': 1.184350482869573, 'alpha0': 0.0004404433571243908, 'eta0': 1.4576441913295817, 'delta': 0.04747831176069024, 'n': 1.9008778440915186, 'nu': 1.9952286950850784, 'a_scale': 1.8291135176100362, 'id': 2723400}	1	[0]	[[[ 0.82152466,4397.86448 , 30.20699218, 74.62362717]]]	[[[2812.38725 , 21.7314447 , 8.96212347]]]	[[[0.00000033,0.00000033,0.00000033,0.00000033]]]	[[[0.00000033,0.00000033,0.00000033]]]	[[[0.00000033,0.00000033,0.00000033]]]	[1.]
{'B_diff': 0.5, 'I_diff': 0.75, 'T_diff': 1.0, 'N0': 1853.4169352560366, 'h_N': 12.93110468160231, 'r0': 0.7577119416347657, 'a0': 0.001247936841433349, 'h0': 2.165466817903207, 'alpha0': 0.00028557684826613415, 'eta0': 4.267945327451331, 'delta': 0.0382426565531789, 'n': 1.206838671388928, 'nu': 1.4439493419618084, 'a_scale': 4.697033596179713, 'id': 2719000}	1	[0]	[[[ 7.12581303,3125.25264336,1328.850331 , 378.180803 ]]]	[[[3125.25204 , 101.049651, 157.344934]]]	[[[0.89142151,0.78509443,0.80620354,0.52515817]]]	[[[0.78509441,0.31641547,0.16924696]]]	[[[1.09352982,0.88591479,0.92776553]]]	[1.]
{'B_diff': 0.25, 'I_diff': 0.75, 'T_diff': 0.75, 'N0': 1694.2485508597722, 'h_N': 7.826234927763496, 'r0': 0.7169619099091145, 'a0': 0.001613605269470158, 'h0': 1.6121712373411892, 'alpha0': 0.0007848545882322664, 'eta0': 3.37744142088942, 'delta': 0.04310949349657241, 'n': 1.170862077764523, 'nu': 1.3445977229207096, 'a_scale': 1.4596304260136939, 'id': 2702800}	1	[0]	[[[ 226.440787 ,4520.337651 , 376.697958 , 164.53695234]]]	[[[4334.52234 , 236.609957, 160.150783]]]	[[[1.56299367,0.74564288,1.52150684,0.69651707]]]	[[[0.74799279,1.7255659 ,0.70818434]]]	[[[0.70023187,1.21702278,0.27534334]]]	[1.]
{'B_diff': 1.0, 'I_diff': 0.75, 'T_diff': 0.25, 'N0': 791.1238594286945, 'h_N': 8.569574829333243, 'r0': 1.4686622267490503, 'a0': 0.0014381805420363059, 'h0': 1.177510688431712, 'alpha0': 0.0007026160633694199, 'eta0': 3.086983733655704, 'delta': 0.04867724224360827, 'n': 1.704956144615128, 'nu': 1.2531623955293398, 'a_scale': 1.5198574828908595, 'id': 2712000}	1	[1]	[[[ 1.17665915,1494.240796 , 127.62852168, 236.061398 ]]]	[[[671.349887,121.475222,236.061398]]]	[[[0.55860709,0.34509701,0.62023358,0.20431256]]]	[[[0.47467549,0.64067267,0.20431256]]]	[[[0.25156428,0.26017394,0. ]]]	[1.]
{'B_diff': 0.25, 'I_diff': 0.75, 'T_diff': 1.0, 'N0': 2163.44387784314, 'h_N': 11.552983392600591, 'r0': 1.7766753593721225, 'a0': 0.0020215014059468267, 'h0': 1.8156025854391984, 'alpha0': 0.0005985719574651551, 'eta0': 4.085802910154191, 'delta': 0.05338515258055006, 'n': 1.8587030627651173, 'nu': 1.893192622472498, 'a_scale': 4.244584284694685, 'id': 2703000}	1	[0]	[[[ 529.410967 ,4765.603874 ,1015.4060992, 158.9846804]]]	[[[4444.02116 , 55.4623482, 95.716008 ]]]	[[[1.3001326 ,0.94083398,0.9366897 ,0.35605754]]]	[[[0.94626378,1.25646302,0.36871336]]]	[[[0.90325643,0.93208244,0.69634431]]]	[1.]
{'B_diff': 1.0, 'I_diff': 0.5, 'T_diff': 0.5, 'N0': 1236.4829995323962, 'h_N': 14.705375493729004, 'r0': 1.725858223515893, 'a0': 0.0006798840370954883, 'h0': 1.580152840504719, 'alpha0': 0.000862096055101667, 'eta0': 2.5335785670180124, 'delta': 0.04092678336587667, 'n': 1.7946615017140934, 'nu': 1.7363202998213625, 'a_scale': 1.4699987041082179, 'id': 2724200}	1	[0]	[[[ 0.39613878,5321.79892 , 33.2970253 , 55.9076862 ]]]	[[[3405.01374 , 22.0536434, 37.8668143]]]	[[[0.,0.,0.,0.]]]	[[[0.,0.,0.]]]	[[[0.,0.,0.]]]	[1.]
{'B_diff': 0.5, 'I_diff': 0.25, 'T_diff': 1.0, 'N0': 977.6083611306667, 'h_N': 16.165784270466816, 'r0': 0.8809661131628925, 'a0': 0.0015495047356347204, 'h0': 1.2066989402732915, 'alpha0': 0.00043549468319235124, 'eta0': 4.060206244160326, 'delta': 0.04172552048046434, 'n': 1.314409487963621, 'nu': 1.4613774008290812, 'a_scale': 2.899373654072393, 'id': 2704600}	1	[0]	[[[ 52.2277814,1975.885476 , 208.0734063, 250.543383 ]]]	[[[1456.95346 , 174.648509, 108.770366]]]	[[[1.81160661,0.621999 ,1.06046001,0.22471747]]]	[[[0.66126353,1.11855669,0.34076529]]]	[[[0.53735903,0.78282345,0.13609807]]]	[1.]
{'B_diff': 1.0, 'I_diff': 0.75, 'T_diff': 0.75, 'N0': 1294.3017443261197, 'h_N': 18.532520894629496, 'r0': 1.1403477664790262, 'a0': 0.0019543490980416943, 'h0': 1.0496644652665805, 'alpha0': 0.00023114824310016226, 'eta0': 4.597620442374215, 'delta': 0.03775721754856195, 'n': 1.3788313150971858, 'nu': 1.4677055437950843, 'a_scale': 2.463966557460341, 'id': 2725200}	1	[0]	[[[ 7.99588255,539.86620528,236.868774 ,519.73894 ]]]	[[[537.041877,115.747028,390.499641]]]	[[[0.00000033,0.00000033,0.00000033,0.00000033]]]	[[[0.00000033,0.00000033,0.00000033]]]	[[[0.00000033,0.00000033,0.00000033]]]	[1.]
{'B_diff': 1.0, 'I_diff': 0.25, 'T_diff': 1.0, 'N0': 1191.3147555637834, 'h_N': 13.900668493918419, 'r0': 1.6761046135443678, 'a0': 0.0010437254210142813, 'h0': 0.8487471681753638, 'alpha0': 0.0008493940807510756, 'eta0': 2.6486653408302296, 'delta': 0.0464970237483546, 'n': 1.8841529004948718, 'nu': 1.0386992127679648, 'a_scale': 3.5909069377878557, 'id': 2723800}	2	[1,1]	[[[1014.50568 , 25.4312108, 302.3689619, 0. ], [ 153.200349 , 397.888173 , 329.499205 , 314.81387 ]]]	[[[ 13.7492768,234.052223 , 0. ], [248.686254 ,329.499205 ,314.81387 ]]]	[[[0.00000033,0.00000033,0.00000033,0. ], [0.77624572,1.38648956,0.5416512 ,0.05972338]]]	[[[0.00000033,0.00000033,0. ], [1.57733748,0.5416512 ,0.05972338]]]	[[[0.00000033,0.00000033,0. ], [1.15207888,0. ,0. ]]]	[0.975,0.025]
{'B_diff': 1.0, 'I_diff': 0.75, 'T_diff': 0.25, 'N0': 996.3300009789839, 'h_N': 14.156168763695291, 'r0': 1.4265200245080218, 'a0': 0.001730057202240615, 'h0': 1.6368076461152996, 'alpha0': 0.000499562244719416, 'eta0': 2.753731556113343, 'delta': 0.047874388861675186, 'n': 1.1756525175626378, 'nu': 1.6001549061537168, 'a_scale': 1.7245808267067906, 'id': 2724800}	7	[0,1,0,0,0,0,0]	[[[ 0.56180038,6956.02213 , 70.5580897 , 43.81830531], [ 0.65287538,2889.41726363, 69.8461273 , 108.81072 ], [ 0.56182956,6954.198086 , 70.5832593 , 43.82701446], [ 0.56180287,6955.866278 , 70.5602177 , 43.81905182], [ 0.5618053 ,6955.714071 , 70.5623001 , 43.81978044], [ 0.56181157,6955.322079 , 70.5676827 , 43.82165488], [ 0.56180867,6955.503252 , 70.5651915 , 43.82078889]]]	[[[ 438.51866 , 40.6696041, 43.5086504], [2885.83519 , 40.9781356, 108.81072 ], [ 439.677876 , 40.6583835, 43.5748305], [ 438.617758 , 40.6686538, 43.5142744], [ 438.714521 , 40.6677241, 43.5197725], [ 438.963699 , 40.6653225, 43.5339592], [ 438.848542 , 40.6664337, 43.5273978]]]	[[[0.00000013,0.00000066,0.00000089,0.0000005 ], [0.00000033,0.00000033,0.00000033,0.00000033], [0.00004385,0.0002214 ,0.00030151,0.00016764], [0.00000399,0.00002018,0.00002716,0.00001534], [0.00000774,0.00003913,0.00005273,0.00002974], [0.0000173 ,0.00008745,0.00011818,0.0000664 ], [0.0000129 ,0.00006521,0.00008801,0.00004953]]]	[[[0.00000668,0.00000069,0.00000382], [0.00000033,0.00000033,0.00000033], [0.00222523,0.00023328,0.00128309], [0.00020344,0.00002104,0.00011638], [0.00039443,0.00004085,0.00022582], [0.00088086,0.00009153,0.00050527], [0.00065705,0.00006817,0.00037657]]]	[[[0.00000116,0.00000304,0.00046542], [0.00000033,0.00000033,0. ], [0.00038652,0.00102812,0.19257106], [0.00003523,0.00009274,0.01441102], [0.00006832,0.00018004,0.02841413], [0.00015268,0.00040338,0.06634351], [0.00011385,0.00030044,0.04846866]]]	[0.56 ,0.405,0.005,0.01 ,0.01 ,0.005,0.005]
{'B_diff': 0.25, 'I_diff': 0.25, 'T_diff': 1.0, 'N0': 2224.966086748589, 'h_N': 19.609741532323135, 'r0': 1.0651697148693007, 'a0': 0.0020687326000906475, 'h0': 0.7132324735936815, 'alpha0': 0.0005791267868920974, 'eta0': 1.865048359968733, 'delta': 0.05974448556522491, 'n': 1.6731425249934277, 'nu': 1.8630045953308647, 'a_scale': 4.086996640315773, 'id': 2727000}	1	[0]	[[[ 1.28279294,12272.09592 , 47.2310578 , 106.9804393 ]]]	[[[2961.45116 , 31.9525909, 38.420128 ]]]	[[[0.,0.,0.,0.]]]	[[[0.,0.,0.]]]	[[[0.,0.,0.]]]	[1.]
{'B_diff': 0.25, 'I_diff': 0.5, 'T_diff': 0.25, 'N0': 1225.7597690268726, 'h_N': 15.39367500662471, 'r0': 1.1627660617018452, 'a0': 0.0007954375465828807, 'h0': 0.6741135582555698, 'alpha0': 0.0008562102411570541, 'eta0': 3.485707105605987, 'delta': 0.04677240521838686, 'n': 1.9337800435669177, 'nu': 1.057917764241123, 'a_scale': 3.479051000948219, 'id': 2727200}	1	[1]	[[[1107.49052 , 26.7227503, 215.7213572, 0. ]]]	[[[16.1336098,91.8853492, 0. ]]]	[[[0.00000033,0.00000033,0.00000033,0. ]]]	[[[0.00000033,0.00000033,0. ]]]	[[[0.00000033,0.00000033,0. ]]]	[1.]
{'B_diff': 0.75, 'I_diff': 0.75, 'T_diff': 0.5, 'N0': 1933.6407040193264, 'h_N': 12.325668078503757, 'r0': 1.177671776622807, 'a0': 0.0010903424543696567, 'h0': 0.8813531740884104, 'alpha0': 0.0006942106390058708, 'eta0': 2.022623971579073, 'delta': 0.03941739702537296, 'n': 1.5098580430127977, 'nu': 1.087190591976324, 'a_scale': 2.823590121272744, 'id': 2709000}	1	[0]	[[[ 19.1235203,3611.899067 , 413.742777 , 655.061418 ]]]	[[[451.900817,143.175122,487.879998]]]	[[[2.75765736,0.73605324,1.00153739,0.33285871]]]	[[[0.72321655,0.37578055,0.24743689]]]	[[[0.89829794,1.56572478,0.64812045]]]	[1.]
{'B_diff': 1.0, 'I_diff': 1.0, 'T_diff': 0.75, 'N0': 1707.8065455075775, 'h_N': 13.417414358839906, 'r0': 1.3452195935121898, 'a0': 0.0015819962472659202, 'h0': 1.0665027628578427, 'alpha0': 0.00044518795895606743, 'eta0': 3.2187715901233327, 'delta': 0.031619358609659275, 'n': 1.1481879192427324, 'nu': 1.648200926737677, 'a_scale': 1.2495073620474546, 'id': 2726000}	1	[0]	[[[ 0.39531172,7389.88749 , 40.61520803, 180.6195075 ]]]	[[[3703.79018 , 36.055746 , 61.2333505]]]	[[[0.,0.,0.,0.]]]	[[[0.,0.,0.]]]	[[[0.,0.,0.]]]	[1.]
{'B_diff': 0.75, 'I_diff': 0.25, 'T_diff': 0.75, 'N0': 772.814172630398, 'h_N': 11.000496398632158, 'r0': 1.7018328253921262, 'a0': 0.002055122253067034, 'h0': 2.2971913819149363, 'alpha0': 0.0007398305702888247, 'eta0': 4.239120126289515, 'delta': 0.04437750664548726, 'n': 1.233403271074211, 'nu': 1.0942965424381552, 'a_scale': 2.2009866171518206, 'id': 2720400}	1	[0]	[[[ 1.92582889,858.416201 ,339.6706155 ,212.8783972 ]]]	[[[476.9527 ,293.968073,155.495713]]]	[[[0.49482544,0.34452916,0.23460369,0.09453074]]]	[[[0.42969497,0.25228177,0.11026699]]]	[[[0.24260187,0.12508326,0.05190696]]]	[1.]
{'B_diff': 0.25, 'I_diff': 1.0, 'T_diff': 0.75, 'N0': 1382.6386832572093, 'h_N': 19.83206204068443, 'r0': 0.9998220677527241, 'a0': 0.0019625453927039115, 'h0': 2.032557659842633, 'alpha0': 0.0004715673577853426, 'eta0': 4.621620458731335, 'delta': 0.053303501071676335, 'n': 1.0184551217048083, 'nu': 1.3121687957818358, 'a_scale': 1.7417393407136281, 'id': 2716400}	2	[1,1]	[[[1382.63822 , 0. , 0. , 0. ], [ 732.639284,1315.40408 ,1105.67135 , 0. ]]]	[[[ 0. , 0. , 0. ], [1315.40408, 0. , 0. ]]]	[[[0.00000033,0. ,0. ,0. ], [0.73658925,1.74100329,0.65941797,0. ]]]	[[[0. ,0. ,0. ], [1.74100329,0. ,0. ]]]	[[[0. ,0. ,0. ], [0. ,0.65941797,0. ]]]	[0.36,0.64]
{'B_diff': 1.0, 'I_diff': 1.0, 'T_diff': 1.0, 'N0': 1277.631638629638, 'h_N': 16.52230989155995, 'r0': 0.7229950279478756, 'a0': 0.00150493391409773, 'h0': 1.3124726311883845, 'alpha0': 0.0007091576931979671, 'eta0': 3.4377386401740386, 'delta': 0.04131474280308814, 'n': 1.0837309804473025, 'nu': 1.7609797859535279, 'a_scale': 1.4596495260047786, 'id': 2726200}	2	[0,0]	[[[ 1.23152326,4005.71772107, 46.7802822 , 99.7705872 ], [ 1.10106131,9936.7248893 , 46.7802822 , 43.8183422 ]]]	[[[4005.65866 , 27.9358307, 66.5630246], [ 56.7318293, 27.9358307, 24.7510294]]]	[[[0.,0.,0.,0.], [0.,0.,0.,0.]]]	[[[0.,0.,0.], [0.,0.,0.]]]	[[[0.,0.,0.], [0.,0.,0.]]]	[0.675,0.325]
{'B_diff': 0.5, 'I_diff': 1.0, 'T_diff': 0.5, 'N0': 941.334804932729, 'h_N': 11.137905583800617, 'r0': 1.812811117780602, 'a0': 0.0016733272828678225, 'h0': 2.0553790309479556, 'alpha0': 0.000712232595153585, 'eta0': 2.652557806935624, 'delta': 0.03478954445200429, 'n': 1.3752737436444171, 'nu': 1.0863935048110172, 'a_scale': 2.065282270576959, 'id': 2719400}	2	[0,0]	[[[ 2.36924583,1875.170777 , 284.395939 , 260.1897228 ], [ 1.13556976,2141.597516 , 249.8489143 , 231.3698194 ]]]	[[[439.639537,126.151115,208.888676], [575.876056,157.472468,193.15977 ]]]	[[[3.3167951 ,0.62695026,0.62039669,0.33985541], [1.04832483,0.48377132,0.71028635,0.36035795]]]	[[[0.50746874,0.54025689,0.26977135], [0.66325579,0.98708576,0.40779795]]]	[[[0.8357258 ,1.14121078,1.05375799], [0.4232771 ,0.26836174,0.12281485]]]	[0.965,0.035]
{'B_diff': 1.0, 'I_diff': 0.75, 'T_diff': 1.0, 'N0': 1028.4590754112637, 'h_N': 7.996151892715753, 'r0': 1.8298437702727073, 'a0': 0.0010353434622432075, 'h0': 1.7307472015680083, 'alpha0': 0.00040324406133299237, 'eta0': 3.4179361944475737, 'delta': 0.03722062735722805, 'n': 1.5048482039302746, 'nu': 1.4791598050694739, 'a_scale': 1.9909853300223146, 'id': 2725400}	2	[0,0]	[[[ 0.33565674,2056.667323 , 118.0549437 , 229.0833799 ], [ 0.22999999,5450.902944 , 118.0549437 , 108.2273789 ]]]	[[[1914.27304 , 72.0278634, 144.360953 ], [ 768.737844 , 72.0278634, 70.1676279]]]	[[[0.,0.,0.,0.], [0.,0.,0.,0.]]]	[[[0.,0.,0.], [0.,0.,0.]]]	[[[0.,0.,0.], [0.,0.,0.]]]	[0.545,0.455]
{'B_diff': 0.25, 'I_diff': 0.5, 'T_diff': 0.75, 'N0': 2200.006044124415, 'h_N': 14.491672084721321, 'r0': 1.51413418741149, 'a0': 0.001736309766404337, 'h0': 0.9357906208124267, 'alpha0': 0.0008195813481760735, 'eta0': 1.6186470589192523, 'delta': 0.044342017636045554, 'n': 1.63038270440508, 'nu': 1.683582316549856, 'a_scale': 3.846521014247126, 'id': 2727600}	1	[0]	[[[ 0.48214323,12010.55149 , 46.5637197 , 98.7717742 ]]]	[[[3198.97038 , 27.4614501, 55.0417926]]]	[[[0.00000033,0.00000033,0.00000033,0.00000033]]]	[[[0.00000033,0.00000033,0.00000033]]]	[[[0.00000033,0.00000033,0.00000033]]]	[1.]
{'B_diff': 0.5, 'I_diff': 0.75, 'T_diff': 0.25, 'N0': 999.6164387935028, 'h_N': 7.308227338590507, 'r0': 1.2130171023472696, 'a0': 0.0013585093519499778, 'h0': 2.14290531974902, 'alpha0': 0.00038361227053349814, 'eta0': 3.0435691370022315, 'delta': 0.04142071851195391, 'n': 1.1228375937165138, 'nu': 1.3245433290996895, 'a_scale': 2.5044666191252207, 'id': 2718400}	2	[0,1]	[[[ 0.72818144,4125.820083 , 306.392195 , 135.9417218 ], [ 0.70365296,2451.507178 , 203.8304199 , 188.381464 ]]]	[[[ 168.160523, 142.972028, 122.584138], [2435.52937 , 130.233488, 188.381464]]]	[[[1.15719611,0.40897072,1.10487563,0.80410551], [0.76304113,0.40190996,0.87093572,0.46671371]]]	[[[1.54122929,1.26618096,0.83240258], [0.40324058,1.03581259,0.46671371]]]	[[[0.41047916,1.09509632,0.56512897], [0.2197032 ,0.58869184,0. ]]]	[0.885,0.115]
{'B_diff': 0.25, 'I_diff': 0.25, 'T_diff': 0.25, 'N0': 1849.2855456673556, 'h_N': 11.09852158951896, 'r0': 1.2958768852512108, 'a0': 0.0007263080631252404, 'h0': 1.8077858311977382, 'alpha0': 0.0008590570404432801, 'eta0': 1.3295764688311564, 'delta': 0.05854175932954245, 'n': 1.8242761492015824, 'nu': 1.387801456330104, 'a_scale': 2.2695177032334612, 'id': 2726400}	1	[0]	[[[ 0.57292018,9689.40132 , 86.216508 , 60.083518 ]]]	[[[4698.55638 , 51.5439456, 37.9816836]]]	[[[0.,0.,0.,0.]]]	[[[0.,0.,0.]]]	[[[0.,0.,0.]]]	[1.]
{'B_diff': 0.25, 'I_diff': 0.5, 'T_diff': 1.0, 'N0': 647.9338464714513, 'h_N': 8.999838343837254, 'r0': 1.2502265742016796, 'a0': 0.0007642048204014882, 'h0': 1.928565112533408, 'alpha0': 0.0007514659684312111, 'eta0': 2.1863583617291695, 'delta': 0.041627497966443286, 'n': 1.4151075590193305, 'nu': 1.8808232914363687, 'a_scale': 2.084503742414844, 'id': 2727800}	1	[0]	[[[ 0.35103852,3351.40064 , 31.7220934 , 32.5492261 ]]]	[[[1283.43907 , 20.9799481, 14.8508965]]]	[[[0.00000033,0.00000033,0.00000033,0.00000033]]]	[[[0.00000033,0.00000033,0.00000033]]]	[[[0.00000033,0.00000033,0.00000033]]]	[1.]
{'B_diff': 0.5, 'I_diff': 1.0, 'T_diff': 0.25, 'N0': 1137.4579404951742, 'h_N': 16.114215228463515, 'r0': 1.4951389120751006, 'a0': 0.0010091949415387325, 'h0': 1.9902454436408976, 'alpha0': 0.00046284916943563586, 'eta0': 4.655185651443707, 'delta': 0.05892752838036366, 'n': 1.7648559294136728, 'nu': 1.6958811181526139, 'a_scale': 1.5746354749954932, 'id': 2706400}	2	[1,1]	[[[ 87.7717265 ,3428.16004 , 270.6924576 , 84.4744831 ], [ 962.432045 , 34.21443371, 431.4959563 , 0. ]]]	[[[2729.71992 , 240.675602 , 84.4744831], [ 28.2378308, 34.9907173, 0. ]]]	[[[2.07660508,0.57208417,1.34669497,0.50297868], [0. ,0. ,0. ,0. ]]]	[[[0.59556087,1.43309729,0.50297868], [0. ,0. ,0. ]]]	[[[0.52165729,0.70834905,0. ], [0. ,0. ,0. ]]]	[0.965,0.035]
{'B_diff': 0.25, 'I_diff': 0.75, 'T_diff': 0.75, 'N0': 647.9351461437597, 'h_N': 11.441907358605738, 'r0': 1.0876583353435239, 'a0': 0.0009161358871591667, 'h0': 1.1552006127628376, 'alpha0': 0.0008125258150747885, 'eta0': 2.358603743447307, 'delta': 0.050866670530144514, 'n': 1.4802036377585241, 'nu': 1.625095084941043, 'a_scale': 4.455505098706095, 'id': 2715600}	1	[0]	[[[ 8.15960917,1476.938592 , 190.1031019 , 172.5131478 ]]]	[[[1355.45563 , 33.1104379, 65.0751408]]]	[[[1.89383344,0.57504223,1.03555874,0.42649096]]]	[[[0.56509096,0.27925208,0.12097124]]]	[[[0.77429036,1.29706068,0.71090401]]]	[1.]
{'B_diff': 0.5, 'I_diff': 0.75, 'T_diff': 0.5, 'N0': 1736.8712250728372, 'h_N': 18.13370326159675, 'r0': 0.6174193948035273, 'a0': 0.0016485490380313199, 'h0': 1.8000949737798027, 'alpha0': 0.0008784684582769684, 'eta0': 4.46125894016658, 'delta': 0.03270258254762897, 'n': 1.5930503210485192, 'nu': 1.5042629028664618, 'a_scale': 2.690904888627193, 'id': 2718600}	3	[0,0,0]	[[[ 1.21427589, 6904.324731 , 73.7887219 , 131.2831101 ], [ 121.801162 , 4909.7567206 , 284.966688 , 204.6410566 ], [ 1.14343255,10126.80796 , 69.1611623 , 83.7537965 ]]]	[[[6349.19514 , 32.3624523, 83.9406613], [4880.25286 , 124.850411 , 176.261878 ], [1681.0997 , 32.5849479, 55.3787039]]]	[[[0.03629754,0.03326245,0.36921085,0.15931107], [2.00209451,0.57393355,1.63435257,0.59615589], [0.01167284,0.01143593,0.23970543,0.10557297]]]	[[[0.03432608,0.28747634,0.18737324], [0.57454714,1.93460454,0.6537358 ], [0.02794046,0.1165159 ,0.10354919]]]	[[[0.06341975,0.65860709,0.23382645], [0.51373174,1.44950691,0.24548151], [0.01429656,0.4818409 ,0.22631248]]]	[0.34,0.43,0.23]
{'B_diff': 0.75, 'I_diff': 0.75, 'T_diff': 0.75, 'N0': 1470.039157289417, 'h_N': 10.048447333889182, 'r0': 1.4997790652773815, 'a0': 0.0016094648634295342, 'h0': 0.7835505623615274, 'alpha0': 0.0008386293894017377, 'eta0': 3.3523327564329604, 'delta': 0.04616855903430625, 'n': 1.4050613518637585, 'nu': 1.9178596885266486, 'a_scale': 1.9439067535515897, 'id': 2722000}	3	[0,0,0]	[[[ 0.39287661,5060.945848 , 38.6500248 , 138.0749238 ], [ 23.566612 ,3751.1125289 , 159.2512259 , 232.4841096 ], [ 0.35836244,9550.777462 , 38.6500248 , 74.7207453 ]]]	[[[4924.73396 , 20.5407084, 80.6659551], [3732.21838 , 65.8013266, 182.80778 ], [ 866.939992 , 20.5407084, 44.7391398]]]	[[[0.00000033,0.00000033,0.00000033,0.00000033], [2.9807263 ,0.43218497,1.72239907,0.46870981], [0.00000033,0.00000033,0.00000033,0.00000033]]]	[[[0.00000033,0.00000033,0.00000033], [0.43274153,2.01328136,0.55025015], [0.00000033,0.00000033,0.00000033]]]	[[[0.00000033,0.00000033,0.00000033], [0.33131934,1.56156067,0.17340194], [0.00000033,0.00000033,0.00000033]]]	[0.625,0.22 ,0.155]
{'B_diff': 0.5, 'I_diff': 0.5, 'T_diff': 1.0, 'N0': 839.9478678887276, 'h_N': 15.157388911787363, 'r0': 1.5153556351163828, 'a0': 0.000873091770397224, 'h0': 1.266197194331709, 'alpha0': 0.0006542550276218321, 'eta0': 2.2825756815594707, 'delta': 0.0520377894513743, 'n': 1.9050375353211484, 'nu': 1.3181616799118867, 'a_scale': 3.978462264044521, 'id': 2705400}	1	[0]	[[[ 25.5193869,1856.450523 , 258.778441 , 221.160811 ]]]	[[[327.781833,113.597978,115.635126]]]	[[[2.08985342,0.65992641,0.73850399,0.36904433]]]	[[[0.73371305,0.62854679,0.30161958]]]	[[[0.79096983,1.23850411,0.64348431]]]	[1.]
{'B_diff': 0.25, 'I_diff': 0.75, 'T_diff': 0.75, 'N0': 1423.303786588015, 'h_N': 7.386196126276453, 'r0': 0.9168020521026435, 'a0': 0.0009113542851196289, 'h0': 1.5242320601330013, 'alpha0': 0.0004117288069518725, 'eta0': 4.0521195121898295, 'delta': 0.05393561928997932, 'n': 1.7256891142077206, 'nu': 1.278295567693983, 'a_scale': 3.248010026464212, 'id': 2728400}	1	[1]	[[[1299.66935 , 39.8834233, 228.9641513, 0. ]]]	[[[26.8797061,81.5550533, 0. ]]]	[[[0.00000033,0.00000033,0.00000033,0. ]]]	[[[0.00000033,0.00000033,0. ]]]	[[[0.00000033,0.00000033,0. ]]]	[1.]
{'B_diff': 1.0, 'I_diff': 0.5, 'T_diff': 1.0, 'N0': 866.0158110686829, 'h_N': 12.612962845557409, 'r0': 1.8213984420827802, 'a0': 0.0008357038325311363, 'h0': 1.4545547255284188, 'alpha0': 0.0006417011091169862, 'eta0': 2.680290082790486, 'delta': 0.054648022229097704, 'n': 1.7982792981320688, 'nu': 1.5407389415482597, 'a_scale': 3.0438551193909578, 'id': 2724600}	1	[0]	[[[ 0.51921962,4346.70992 , 102.5449259 , 77.6065278 ]]]	[[[1026.41845 , 62.0104127, 50.2185682]]]	[[[0.00577924,0.00877599,0.05452671,0.0340226 ]]]	[[[0.00976183,0.00642177,0.01471523]]]	[[[0.01368311,0.14077679,0.0799891 ]]]	[1.]
{'B_diff': 0.5, 'I_diff': 0.75, 'T_diff': 0.75, 'N0': 2088.3149770433897, 'h_N': 18.575950923841482, 'r0': 1.8479829266142818, 'a0': 0.0005682193619491828, 'h0': 1.2825908766751954, 'alpha0': 0.000547317094651054, 'eta0': 3.823001146787586, 'delta': 0.045546731283553986, 'n': 1.367892264880791, 'nu': 1.6743344345808706, 'a_scale': 1.9820690924805735, 'id': 2706000}	2	[0,0]	[[[ 0.54087122,10587.78264 , 89.6446449 , 118.7134758 ], [ 41.8136639 , 4657.7656344 , 553.948803 , 352.4401666 ]]]	[[[4275.52464 , 42.0499641, 77.8508688], [4613.52344 , 179.104466 , 330.490149 ]]]	[[[0.01243704,0.01277168,0.21127154,0.08912072], [2.78473676,0.67961799,1.22702759,0.67839033]]]	[[[0.02366904,0.06846186,0.09654311], [0.68184473,1.5798114 ,0.70984746]]]	[[[0.02421967,0.41345498,0.15780688], [0.47478445,1.1394178 ,0.21049106]]]	[0.135,0.865]
{'B_diff': 1.0, 'I_diff': 0.25, 'T_diff': 0.25, 'N0': 1870.0050499965364, 'h_N': 7.514645308815057, 'r0': 1.818428915711106, 'a0': 0.0005784862621446619, 'h0': 0.9467370157715758, 'alpha0': 0.0007769868958673194, 'eta0': 4.190965668039097, 'delta': 0.03000453934003097, 'n': 1.6873656164308395, 'nu': 1.1785195927044068, 'a_scale': 3.859953340387729, 'id': 2697600}	1	[0]	[[[ 23.7398301,2430.100594 , 244.6226089, 672.803641 ]]]	[[[2024.27587 , 155.981208, 452.568015]]]	[[[2.86621276,0.74506957,1.24312449,0.25549536]]]	[[[0.74842948,1.70900446,0.29312587]]]	[[[1.07181804,1.27191102,0.36119103]]]	[1.]
{'B_diff': 0.25, 'I_diff': 1.0, 'T_diff': 0.5, 'N0': 980.2356088774147, 'h_N': 5.008413883498814, 'r0': 0.7778773975573541, 'a0': 0.0015346206169609136, 'h0': 0.6695347048487733, 'alpha0': 0.0004248081491235773, 'eta0': 4.468166829174297, 'delta': 0.034710229126717305, 'n': 1.527973809280253, 'nu': 1.9963619701036157, 'a_scale': 2.094400139641916, 'id': 2729000}	1	[0]	[[[ 0.36353558,3692.23693 , 41.7331188 , 168.063011 ]]]	[[[1736.54416 , 20.2614954, 129.99368 ]]]	[[[0.00000033,0.00000033,0.00000033,0.00000033]]]	[[[0.00000033,0.00000033,0.00000033]]]	[[[0.00000033,0.00000033,0.00000033]]]	[1.]
{'B_diff': 0.5, 'I_diff': 0.25, 'T_diff': 0.25, 'N0': 942.6613835139419, 'h_N': 14.599582564784946, 'r0': 1.1856729143297762, 'a0': 0.0016163951643111613, 'h0': 0.5878111817907588, 'alpha0': 0.00045650689909331875, 'eta0': 2.674459153107687, 'delta': 0.051156195085725095, 'n': 1.4361522061644212, 'nu': 1.1048135924092441, 'a_scale': 3.5007556476128645, 'id': 2729600}	1	[1]	[[[762.006764 , 43.0326804,313.049371 , 0. ]]]	[[[ 24.3700525,200.823735 , 0. ]]]	[[[0.00000033,0.00000033,0.00000033,0. ]]]	[[[0.00000033,0.00000033,0. ]]]	[[[0.00000033,0.00000033,0. ]]]	[1.]
{'B_diff': 0.25, 'I_diff': 1.0, 'T_diff': 0.75, 'N0': 1510.1126413155703, 'h_N': 16.25693570567541, 'r0': 0.6884459207707923, 'a0': 0.0012769109429591526, 'h0': 1.599950081221381, 'alpha0': 0.000587423405792148, 'eta0': 2.2642582240750575, 'delta': 0.05253814503603967, 'n': 1.4403289482142116, 'nu': 1.8144458587341221, 'a_scale': 1.5910325179970866, 'id': 2729200}	1	[0]	[[[ 1.46960098,7895.1681 , 49.7657571 , 47.4801394 ]]]	[[[3886.44113 , 29.1376527, 32.6248071]]]	[[[0.00000033,0.00000033,0.00000033,0.00000033]]]	[[[0.00000033,0.00000033,0.00000033]]]	[[[0.00000033,0.00000033,0.00000033]]]	[1.]
{'B_diff': 0.5, 'I_diff': 0.25, 'T_diff': 0.5, 'N0': 947.8174739949714, 'h_N': 16.10140266824252, 'r0': 0.6035549032205056, 'a0': 0.0011787295921592972, 'h0': 0.7368414922245285, 'alpha0': 0.00045146077912390026, 'eta0': 1.9998588964064377, 'delta': 0.04789313074470858, 'n': 1.6800558515212622, 'nu': 1.8643826489340722, 'a_scale': 1.1584177208774875, 'id': 2729800}	1	[1]	[[[ 1.76402133,3989.09821 , 33.3054146 , 130.279585 ]]]	[[[2562.79191 , 20.5635389, 0. ]]]	[[[0.00000033,0.00000033,0.00000033,0.00000033]]]	[[[0.00000033,0.00000033,0. ]]]	[[[0.00000033,0.00000033,0.00000033]]]	[1.]
{'B_diff': 0.25, 'I_diff': 0.75, 'T_diff': 1.0, 'N0': 1126.417901435114, 'h_N': 14.838158143430485, 'r0': 1.7090154087446183, 'a0': 0.0013797508768545429, 'h0': 0.6994736054994328, 'alpha0': 0.0007711965843388766, 'eta0': 1.941245594430208, 'delta': 0.034153446699397405, 'n': 1.075513193485266, 'nu': 1.7045812631692954, 'a_scale': 3.0343103283338455, 'id': 2728600}	1	[0]	[[[ 0.3840265,5733.1855682, 40.5159934, 122.2610667]]]	[[[ 3.6920082,24.4369906,59.0314535]]]	[[[0.,0.,0.,0.]]]	[[[0.,0.,0.]]]	[[[0.,0.,0.]]]	[1.]
{'B_diff': 0.75, 'I_diff': 1.0, 'T_diff': 0.5, 'N0': 1991.8192331877858, 'h_N': 5.1743397060011285, 'r0': 1.8240412485213093, 'a0': 0.0016052726380638492, 'h0': 1.9313109034177636, 'alpha0': 0.0008086405098617793, 'eta0': 4.759238494769915, 'delta': 0.03379078627519046, 'n': 1.4251140340822892, 'nu': 1.3741393746629904, 'a_scale': 2.157495791480419, 'id': 2709800}	2	[1,0]	[[[ 8.22783705,7349.341 , 295.1057514 , 273.086005 ], [ 48.2369359 ,5063.4586045 , 344.449652 , 264.76578769]]]	[[[2390.38595 , 281.503803, 273.086005], [5037.29296 , 176.514369, 259.983274]]]	[[[4.16355022,0.4393644 ,1.81516518,0.84039897], [2.84641336,0.4792196 ,1.46556651,0.55047628]]]	[[[0.58934529,1.85622899,0.84039897], [0.47994691,1.9143476 ,0.55746878]]]	[[[0.38814032,1.18686908,0. ], [0.35955468,1.06886681,0.17619024]]]	[0.94,0.06]
{'B_diff': 0.5, 'I_diff': 0.5, 'T_diff': 1.0, 'N0': 851.5675380341225, 'h_N': 10.135554028312885, 'r0': 1.7544872076723474, 'a0': 0.0012170700098725136, 'h0': 1.890817229073289, 'alpha0': 0.0002824809444196346, 'eta0': 2.5498624118608717, 'delta': 0.05270112052839737, 'n': 1.965263065496592, 'nu': 1.0279065194122403, 'a_scale': 4.700223364358113, 'id': 2731000}	1	[1]	[[[682.256056 , 28.3117178,297.028032 , 0. ]]]	[[[ 15.2084681,159.816374 , 0. ]]]	[[[0.00000033,0.00000033,0.00000033,0. ]]]	[[[0.00000033,0.00000033,0. ]]]	[[[0.00000033,0.00000033,0. ]]]	[1.]
{'B_diff': 0.5, 'I_diff': 0.75, 'T_diff': 0.25, 'N0': 1672.9179724503679, 'h_N': 5.9766302825365045, 'r0': 1.5832679070918068, 'a0': 0.0017005589006434138, 'h0': 0.7712519082271851, 'alpha0': 0.0004727575078550809, 'eta0': 4.719106190612566, 'delta': 0.05228374774692103, 'n': 1.7171026799693674, 'nu': 1.137421437051306, 'a_scale': 4.117600939739273, 'id': 2731200}	1	[1]	[[[1505.91084 , 29.6317583, 283.675239 , 0. ]]]	[[[ 17.6310639,151.570628 , 0. ]]]	[[[0.00000033,0.00000033,0.00000033,0. ]]]	[[[0.00000033,0.00000033,0. ]]]	[[[0.00000033,0.00000033,0. ]]]	[1.]
{'B_diff': 0.25, 'I_diff': 0.25, 'T_diff': 0.5, 'N0': 1275.5864445357138, 'h_N': 12.808927680397357, 'r0': 0.9240731031079652, 'a0': 0.0005770737815084654, 'h0': 1.5469505156607504, 'alpha0': 0.00023546574292642602, 'eta0': 4.373817248746312, 'delta': 0.04143064021497173, 'n': 1.3543057281247393, 'nu': 1.8932632279175747, 'a_scale': 3.8468033783095605, 'id': 2713800}	1	[0]	[[[ 54.3305116,4029.956516 , 281.47635 , 165.5978523]]]	[[[3543.07124 , 155.613199, 114.669485]]]	[[[2.40053723,0.50409896,1.43855022,0.52094707]]]	[[[0.50988465,1.55165144,0.61141971]]]	[[[0.46432462,1.3153086 ,0.31977996]]]	[1.]
{'B_diff': 0.5, 'I_diff': 1.0, 'T_diff': 0.75, 'N0': 1108.4302620121384, 'h_N': 17.196874514185545, 'r0': 0.8706108710580696, 'a0': 0.001389983610644495, 'h0': 0.9866817332244395, 'alpha0': 0.0008876629900145402, 'eta0': 4.780353421813692, 'delta': 0.034743339685863274, 'n': 1.281819621150166, 'nu': 1.387074457298838, 'a_scale': 2.642696820604099, 'id': 2719600}	1	[0]	[[[ 12.7496609,1155.694952 , 360.8901735, 382.496085 ]]]	[[[1012.51949 , 53.8607945, 245.583639 ]]]	[[[1.38284154,0.8030269 ,0.6814138 ,0.20663064]]]	[[[0.84185369,1.34390243,0.21109448]]]	[[[2.27728339,0.82519345,0.5434284 ]]]	[1.]
{'B_diff': 0.25, 'I_diff': 1.0, 'T_diff': 0.75, 'N0': 652.9914860578591, 'h_N': 9.472643617398521, 'r0': 0.9738666712768558, 'a0': 0.0008497019125023558, 'h0': 1.607012498896277, 'alpha0': 0.00026821491874094136, 'eta0': 4.717619751414716, 'delta': 0.04522781475746198, 'n': 1.770035509476685, 'nu': 1.9219268042209894, 'a_scale': 3.1738788252016867, 'id': 2703600}	1	[0]	[[[129.225305 ,597.277908 ,377.3577627,145.2927231]]]	[[[490.089604 , 47.6066867, 82.9407127]]]	[[[1.01013823,1.1919153 ,0.49503566,0.25733161]]]	[[[1.15882743,0.73364051,0.15353383]]]	[[[1.70175777,0.48087466,0.5031812 ]]]	[1.]
{'B_diff': 0.5, 'I_diff': 1.0, 'T_diff': 0.5, 'N0': 2169.26643546614, 'h_N': 12.821775403925201, 'r0': 1.1910779738975177, 'a0': 0.0015132207424583472, 'h0': 1.67883725612888, 'alpha0': 0.0003534151290039584, 'eta0': 4.03538909063589, 'delta': 0.05627397746036523, 'n': 1.997493721504807, 'nu': 1.0763801930006904, 'a_scale': 4.4173748263832335, 'id': 2732200}	1	[1]	[[[2071.50614 , 24.9231518, 164.2169925, 0. ]]]	[[[14.7063005,79.326041 , 0. ]]]	[[[0.00000033,0.00000033,0.00000033,0. ]]]	[[[0.00000033,0.00000033,0. ]]]	[[[0.00000033,0.00000033,0. ]]]	[1.]
{'B_diff': 0.5, 'I_diff': 1.0, 'T_diff': 0.75, 'N0': 1419.719760727588, 'h_N': 7.141183432018391, 'r0': 0.7667989226235008, 'a0': 0.001677653593446151, 'h0': 2.2755505944128074, 'alpha0': 0.000874434332560206, 'eta0': 3.5204409465933377, 'delta': 0.036414606558576854, 'n': 1.9381291451484293, 'nu': 1.8091775523549747, 'a_scale': 1.519813288657991, 'id': 2732400}	1	[0]	[[[ 0.37917526,7485.92531 , 33.0044736 , 31.48134825]]]	[[[3667.41875 , 19.5356585, 24.409333 ]]]	[[[0.00000033,0.00000033,0.00000033,0.00000033]]]	[[[0.00000033,0.00000033,0.00000033]]]	[[[0.00000033,0.00000033,0.00000033]]]	[1.]
{'B_diff': 0.5, 'I_diff': 0.25, 'T_diff': 0.75, 'N0': 1410.8525379758426, 'h_N': 13.459335835966428, 'r0': 1.2658347583204315, 'a0': 0.0014744356560364206, 'h0': 2.2092509163789624, 'alpha0': 0.0007991751957505755, 'eta0': 4.540919026239147, 'delta': 0.030288965955559, 'n': 1.9935150834650792, 'nu': 1.6779899876679585, 'a_scale': 2.1269505563837505, 'id': 2730000}	1	[0]	[[[ 0.35402866,7420.03215 , 32.72189944, 57.05178603]]]	[[[3530.92171 , 26.338407 , 7.91107733]]]	[[[0.,0.,0.,0.]]]	[[[0.,0.,0.]]]	[[[0.,0.,0.]]]	[1.]
{'B_diff': 0.75, 'I_diff': 0.5, 'T_diff': 0.25, 'N0': 1878.37596992442, 'h_N': 7.133298609470642, 'r0': 1.1526507292463064, 'a0': 0.001667017051318341, 'h0': 1.3481858782653968, 'alpha0': 0.0002252357228632916, 'eta0': 2.1331357495936056, 'delta': 0.0338917569571539, 'n': 1.9745519076520819, 'nu': 1.5645130405251653, 'a_scale': 3.9498537611226268, 'id': 2733600}	2	[0,0]	[[[ 0.30514841, 5879.613122 , 101.6597531 , 281.0869731 ], [ 0.26556765,10528.02933 , 101.6597531 , 166.1859822 ]]]	[[[5273.74883 , 55.2269071, 195.413835 ], [1752.08963 , 55.2269071, 120.929056 ]]]	[[[0.00000033,0.00000033,0.00000033,0.00000033], [0.00000033,0.00000033,0.00000033,0.00000033]]]	[[[0.00000033,0.00000033,0.00000033], [0.00000033,0.00000033,0.00000033]]]	[[[0.00000033,0.00000033,0.00000033], [0.00000033,0.00000033,0.00000033]]]	[0.695,0.305]
{'B_diff': 0.5, 'I_diff': 0.5, 'T_diff': 0.25, 'N0': 751.5403831124327, 'h_N': 15.434994081442685, 'r0': 1.4960304403044389, 'a0': 0.001878630377530638, 'h0': 1.95832692915468, 'alpha0': 0.0004894688958336237, 'eta0': 3.604887740804772, 'delta': 0.0448284766043826, 'n': 1.8464220321547902, 'nu': 1.8979204164595551, 'a_scale': 3.0243556626939028, 'id': 2730400}	3	[0,0,0]	[[[ 0.54264489,4226.961509 , 48.2471805 , 35.93702568], [ 0.56732595,3079.067274 , 48.2471805 , 52.3240274 ], [ 12.2539781 ,2238.0211782 , 130.0789723 , 104.96849752]]]	[[[ 899.324159 , 24.2823511, 28.4768035], [2586.15091 , 24.2823511, 40.166292 ], [2149.82263 , 51.949954 , 103.151953 ]]]	[[[0. ,0. ,0. ,0. ], [0. ,0. ,0. ,0. ], [3.214601 ,0.42351188,1.23289989,0.6390358 ]]]	[[[0. ,0. ,0. ], [0. ,0. ,0. ], [0.42905251,1.29264036,0.64334386]]]	[[[0. ,0. ,0. ], [0. ,0. ,0. ], [0.33516249,1.19700915,0.39788793]]]	[0.44 ,0.535,0.025]
{'B_diff': 0.75, 'I_diff': 1.0, 'T_diff': 0.75, 'N0': 1873.3323563146907, 'h_N': 16.771127242774103, 'r0': 1.8478279182587942, 'a0': 0.0009576625573403982, 'h0': 1.84317165273035, 'alpha0': 0.00022426648539892506, 'eta0': 4.214613462583445, 'delta': 0.05926605776967574, 'n': 1.5365959990217215, 'nu': 1.4250005247648265, 'a_scale': 1.745281184503431, 'id': 2671600}	1	[1]	[[[ 378.556456 , 977.3599355,1478.345952 , 266.903058 ]]]	[[[966.142691,335.982432,266.903058]]]	[[[0.86507934,1.4644133 ,0.3003615 ,0.03932783]]]	[[[1.46946789,0.52218317,0.03932783]]]	[[[1.11136114,0.23676736,0. ]]]	[1.]
{'B_diff': 0.75, 'I_diff': 0.75, 'T_diff': 0.75, 'N0': 1131.5840107628114, 'h_N': 8.275888065870987, 'r0': 0.6840642190958293, 'a0': 0.0008987224292469026, 'h0': 1.1980336424955116, 'alpha0': 0.0003473264078698683, 'eta0': 3.145394378013296, 'delta': 0.0431632959915584, 'n': 1.8126135068386025, 'nu': 1.0591187558229676, 'a_scale': 3.2036501508443314, 'id': 2734800}	1	[1]	[[[1027.98022 , 34.2136733, 166.4456691, 0. ]]]	[[[19.7204798,95.5471632, 0. ]]]	[[[0.00000033,0.00000033,0.00000033,0. ]]]	[[[0.00000033,0.00000033,0. ]]]	[[[0.00000033,0.00000033,0. ]]]	[1.]
{'B_diff': 0.75, 'I_diff': 0.75, 'T_diff': 0.25, 'N0': 1973.5036058406924, 'h_N': 9.824133970692223, 'r0': 0.5886404804305683, 'a0': 0.0014947178414920258, 'h0': 2.0260268356446955, 'alpha0': 0.0005799631527737023, 'eta0': 2.6085978350392107, 'delta': 0.049759533436075296, 'n': 1.8415259586210355, 'nu': 1.849574946234469, 'a_scale': 3.9743600552860086, 'id': 2734400}	2	[0,0]	[[[ 0.94102838,14651.0171 , 48.0854125 , 22.41590793], [ 0.9714048 , 7745.1260199 , 48.0854286 , 54.447354 ]]]	[[[ 378.1929 , 23.7560677, 16.5860817], [7651.69899 , 23.7560757, 39.4598109]]]	[[[0.00000033,0.00000033,0.00000033,0.00000033], [0. ,0. ,0. ,0. ]]]	[[[0.00000033,0.00000033,0.00000033], [0. ,0. ,0. ]]]	[[[0.00000033,0.00000033,0.00000033], [0. ,0. ,0. ]]]	[0.42,0.58]
{'B_diff': 0.75, 'I_diff': 0.5, 'T_diff': 0.5, 'N0': 725.3807069703861, 'h_N': 9.95441451552585, 'r0': 1.9732215346887025, 'a0': 0.0014982423309115175, 'h0': 1.4474392010124393, 'alpha0': 0.0004610135655345051, 'eta0': 3.6395126174642436, 'delta': 0.030575145921450865, 'n': 1.4346900476041151, 'nu': 1.7813584828656253, 'a_scale': 1.9358661589053114, 'id': 2733800}	1	[0]	[[[ 0.22700749,2310.870237 , 43.0383923 , 111.2690743 ]]]	[[[1851.2469 , 24.9066907, 74.6074397]]]	[[[0.00000033,0.00000033,0.00000033,0.00000033]]]	[[[0.00000033,0.00000033,0.00000033]]]	[[[0.00000033,0.00000033,0.00000033]]]	[1.]
{'B_diff': 0.25, 'I_diff': 1.0, 'T_diff': 0.25, 'N0': 2137.625113456355, 'h_N': 13.225200495190675, 'r0': 1.6417263423632267, 'a0': 0.0005669924432095369, 'h0': 1.1355421993984276, 'alpha0': 0.0005990046629316694, 'eta0': 2.8396555291299146, 'delta': 0.05109673398322799, 'n': 1.983170889783072, 'nu': 1.3952517818299761, 'a_scale': 1.9927144862942119, 'id': 2703200}	1	[1]	[[[ 44.4237319,6978.31345 , 244.1775715, 334.54955 ]]]	[[[5370.09506 , 214.198127, 334.54955 ]]]	[[[2.90362596,0.45523325,1.77244624,0.64434943]]]	[[[0.47831007,1.8445614 ,0.64434943]]]	[[[0.41726787,1.315638 ,0. ]]]	[1.]
{'B_diff': 0.75, 'I_diff': 1.0, 'T_diff': 0.25, 'N0': 777.9886906770018, 'h_N': 8.250731054170007, 'r0': 1.6738794683224674, 'a0': 0.0020135515098217305, 'h0': 1.824779105093491, 'alpha0': 0.00022995457734138465, 'eta0': 1.420059088506919, 'delta': 0.03694885713908, 'n': 1.229432858824567, 'nu': 1.1069363877415754, 'a_scale': 1.9961336290820504, 'id': 2735200}	1	[0]	[[[ 1.63695358,807.21919265,432.68804 ,245.525758 ]]]	[[[ 6.84273065,271.439485 ,129.666323 ]]]	[[[0.00000033,0.00000033,0.00000033,0.00000033]]]	[[[0.00000033,0.00000033,0.00000033]]]	[[[0.00000033,0.00000033,0.00000033]]]	[1.]
{'B_diff': 1.0, 'I_diff': 0.75, 'T_diff': 0.25, 'N0': 1600.7990719742106, 'h_N': 18.45666283044285, 'r0': 0.8562267059797599, 'a0': 0.0016568048229723925, 'h0': 0.6446951453858091, 'alpha0': 0.0008289678404271031, 'eta0': 4.028749693327593, 'delta': 0.04843630654871539, 'n': 1.4748909909622547, 'nu': 1.9392105934377533, 'a_scale': 4.09149465763322, 'id': 2699200}	1	[1]	[[[ 115.242515 ,3519.9059968, 205.6321334, 241.373318 ]]]	[[[3496.57811 , 143.778518, 241.373318]]]	[[[1.79308373,0.6183634 ,1.72308932,0.32908602]]]	[[[0.61915729,1.99137638,0.32908602]]]	[[[0.56271638,1.19659709,0. ]]]	[1.]
{'B_diff': 0.75, 'I_diff': 0.75, 'T_diff': 1.0, 'N0': 1629.1786969618079, 'h_N': 7.4829351428662525, 'r0': 0.7421862156992585, 'a0': 0.0015525355427659282, 'h0': 1.0828689394663704, 'alpha0': 0.0007717809782147371, 'eta0': 2.058619514520747, 'delta': 0.059235917214914696, 'n': 1.346017755868446, 'nu': 1.9572246437348835, 'a_scale': 2.970175073536658, 'id': 2735000}	2	[0,0]	[[[ 0.72785004, 6094.82897994, 41.2513543 , 76.4013272 ], [ 0.68874563,12101.1729801 , 41.2513682 , 35.903833 ]]]	[[[6091.46652 , 23.1791963, 42.2219868], [ 17.1250801, 23.1792041, 17.9692787]]]	[[[0.00000033,0.00000033,0.00000033,0.00000033], [0. ,0. ,0. ,0. ]]]	[[[0.00000033,0.00000033,0.00000033], [0. ,0. ,0. ]]]	[[[0.00000033,0.00000033,0.00000033], [0. ,0. ,0. ]]]	[0.55,0.45]
{'B_diff': 0.5, 'I_diff': 0.25, 'T_diff': 0.75, 'N0': 1186.06549670925, 'h_N': 19.855063456845862, 'r0': 0.9188075987377697, 'a0': 0.0013705988973071667, 'h0': 2.284027343921145, 'alpha0': 0.0008302427449223197, 'eta0': 3.1596583863071976, 'delta': 0.035188492555681634, 'n': 1.8677431063838155, 'nu': 1.2306194123284824, 'a_scale': 1.8311988670517545, 'id': 2717200}	1	[1]	[[[ 66.0957964 ,3683.872098 , 204.19647207, 197.780488 ]]]	[[[3194.76298 , 201.700176, 0. ]]]	[[[2.29152242,0.52298853,1.60919082,0.48925688]]]	[[[0.53936303,1.61258078,0. ]]]	[[[0.46984235,1.34556706,0.48925688]]]	[1.]
{'B_diff': 0.75, 'I_diff': 0.75, 'T_diff': 0.5, 'N0': 1425.546023059715, 'h_N': 13.333621277237231, 'r0': 0.5437343872476414, 'a0': 0.0009833019437797323, 'h0': 1.8425804681015474, 'alpha0': 0.00043793616335770203, 'eta0': 1.4632859125262176, 'delta': 0.03732578051619019, 'n': 1.1701918657995214, 'nu': 1.6084648325891981, 'a_scale': 1.5071457367559264, 'id': 2734600}	1	[0]	[[[ 1.08457037,9286.21751 , 54.4867286 , 51.1042042 ]]]	[[[1041.57948 , 36.5856966, 34.8951181]]]	[[[0.,0.,0.,0.]]]	[[[0.,0.,0.]]]	[[[0.,0.,0.]]]	[1.]
{'B_diff': 0.75, 'I_diff': 1.0, 'T_diff': 0.5, 'N0': 618.1741546802854, 'h_N': 16.23579537892247, 'r0': 1.893078623448083, 'a0': 0.0008417736667158573, 'h0': 1.7540661129552781, 'alpha0': 0.0005705669209284632, 'eta0': 4.292536287058896, 'delta': 0.051777988641983214, 'n': 1.6895142439158652, 'nu': 1.6929128195020071, 'a_scale': 4.037904729445022, 'id': 2735400}	1	[1]	[[[ 1.97744958,645.6735351 ,324.9329058 ,162.295974 ]]]	[[[644.486752 , 45.4445238,162.295974 ]]]	[[[0.00000033,0.00000033,0.00000033,0.00000033]]]	[[[0.00000033,0.00000033,0.00000033]]]	[[[0.00000033,0.00000033,0. ]]]	[1.]
{'B_diff': 0.25, 'I_diff': 1.0, 'T_diff': 1.0, 'N0': 2004.0460194698423, 'h_N': 16.073365024518765, 'r0': 0.9563494364138696, 'a0': 0.0012671286726916274, 'h0': 1.134537624677598, 'alpha0': 0.0005868214604984796, 'eta0': 4.498053261051767, 'delta': 0.03313613662702044, 'n': 1.4778418981319486, 'nu': 1.8413020717717306, 'a_scale': 2.224873072000049, 'id': 2716600}	1	[0]	[[[ 108.049554 ,6472.891603 , 302.2303953, 239.1861545]]]	[[[6230.0692 , 67.1317093, 178.386969 ]]]	[[[2.31501517,0.50890942,1.8036854 ,0.58098679]]]	[[[0.51062364,2.10132196,0.72274297]]]	[[[0.48786048,1.77100108,0.18556095]]]	[1.]
{'B_diff': 0.5, 'I_diff': 0.25, 'T_diff': 0.25, 'N0': 1444.6987664041235, 'h_N': 7.767661359150486, 'r0': 0.9390346506934406, 'a0': 0.0019406016737611997, 'h0': 2.102085596338437, 'alpha0': 0.0002767750592511454, 'eta0': 3.9245276999862853, 'delta': 0.03304078584467913, 'n': 1.512179279083028, 'nu': 1.4895510941688972, 'a_scale': 1.040802440767299, 'id': 2716800}	1	[1]	[[[ 59.5772824,4338.290374 , 217.6141642, 226.798189 ]]]	[[[4215.3055 , 153.819709, 0. ]]]	[[[2.53297443,0.4915678 ,1.59431307,0.52854311]]]	[[[0.49501641,1.63555187,0. ]]]	[[[0.43307346,1.50017117,0.52854311]]]	[1.]
{'B_diff': 1.0, 'I_diff': 0.25, 'T_diff': 0.5, 'N0': 1599.2446756099132, 'h_N': 18.18843844961481, 'r0': 0.7059977134639599, 'a0': 0.0018530037624349014, 'h0': 2.127108679629349, 'alpha0': 0.000283283079630755, 'eta0': 2.1044723191143753, 'delta': 0.04135179133915458, 'n': 1.611158412841382, 'nu': 1.5201748678312281, 'a_scale': 2.2732351244501423, 'id': 2736200}	1	[0]	[[[ 1.37584336,6100.41086 , 102.483883 , 121.9946784 ]]]	[[[4245.45716 , 70.3835483, 73.3869957]]]	[[[0.,0.,0.,0.]]]	[[[0.,0.,0.]]]	[[[0.,0.,0.]]]	[1.]
{'B_diff': 0.5, 'I_diff': 0.5, 'T_diff': 0.5, 'N0': 1598.57508956825, 'h_N': 19.571636107050402, 'r0': 1.7656366487357265, 'a0': 0.000925797679130196, 'h0': 1.9811741604218578, 'alpha0': 0.0008678357861825653, 'eta0': 4.774236729312388, 'delta': 0.04859696368932265, 'n': 1.2966210471079322, 'nu': 1.0989171182471686, 'a_scale': 1.1106765229193325, 'id': 2705000}	1	[1]	[[[ 168.848211 ,3160.253966 , 657.47981695, 261.775498 ]]]	[[[2729.80198 , 657.270748, 0. ]]]	[[[1.59855903,0.93317393,0.95635938,0.78042055]]]	[[[0.94278293,0.95645253,0. ]]]	[[[0.93165685,0.78354566,0.78042055]]]	[1.]
{'B_diff': 0.25, 'I_diff': 0.25, 'T_diff': 0.25, 'N0': 1103.3107054317054, 'h_N': 14.070555377639288, 'r0': 1.556622702409985, 'a0': 0.0015903112006151448, 'h0': 1.0014455532561075, 'alpha0': 0.0007566342836591595, 'eta0': 3.2927201280849374, 'delta': 0.04975341042992533, 'n': 1.534940025964155, 'nu': 1.127845624088065, 'a_scale': 3.686422275444155, 'id': 2688000}	2	[0,0]	[[[100.624847 ,898.722976 ,367.130334 ,382.441676 ], [766.937085 , 61.3547576,325.592501 , 91.2751208]]]	[[[682.042013 ,202.89808 ,237.065035 ], [ 33.9909154,175.719928 , 51.5658977]]]	[[[1.19381322,0.94368668,0.49946772,0.05196681], [0. ,0. ,0. ,0. ]]]	[[[0.97575353,0.57492511,0.06182652], [0. ,0. ,0. ]]]	[[[0.85405791,0.4072868 ,0.03589626], [0. ,0. ,0. ]]]	[0.96,0.04]
{'B_diff': 1.0, 'I_diff': 0.5, 'T_diff': 0.5, 'N0': 2009.2483160521986, 'h_N': 5.239165722181539, 'r0': 0.5888569945657784, 'a0': 0.0014056394734357045, 'h0': 1.1116982198410117, 'alpha0': 0.00045594896088175043, 'eta0': 5.19223077760055, 'delta': 0.058628674513061065, 'n': 1.7780483880404887, 'nu': 1.3149092022007196, 'a_scale': 3.6266835193587945, 'id': 2737000}	1	[1]	[[[1943.52486 , 33.4792874, 102.1279463, 0. ]]]	[[[18.2078746,66.3543111, 0. ]]]	[[[0.00000033,0.00000033,0.00000033,0. ]]]	[[[0.00000033,0.00000033,0. ]]]	[[[0.00000033,0.00000033,0. ]]]	[1.]
{'B_diff': 1.0, 'I_diff': 0.75, 'T_diff': 0.25, 'N0': 1033.0926011614067, 'h_N': 13.0526815422274, 'r0': 0.7911802844113982, 'a0': 0.0010629109211251057, 'h0': 0.6411854106185149, 'alpha0': 0.00036992254706299106, 'eta0': 2.4960451017018435, 'delta': 0.03378040644844164, 'n': 1.5354623974461452, 'nu': 1.4277732822268443, 'a_scale': 4.282121212417834, 'id': 2737600}	1	[0]	[[[ 1.28277562,4203.0906523 , 110.127229 , 288.577113 ]]]	[[[ 13.4529023, 58.0438337,170.956266 ]]]	[[[0.00000033,0.00000033,0.00000033,0.00000033]]]	[[[0.00000033,0.00000033,0.00000033]]]	[[[0.00000033,0.00000033,0.00000033]]]	[1.]
{'B_diff': 0.75, 'I_diff': 0.5, 'T_diff': 0.25, 'N0': 2091.1146071037856, 'h_N': 7.757938057254501, 'r0': 0.958058507521329, 'a0': 0.0013478667414667939, 'h0': 1.9024446670273156, 'alpha0': 0.0002643712795825051, 'eta0': 4.004772880557423, 'delta': 0.034619088143501495, 'n': 1.2592821244318788, 'nu': 1.2350091516912776, 'a_scale': 1.4158452438007383, 'id': 2708000}	1	[0]	[[[ 105.752643 ,4274.9268892, 388.8608183, 406.8933238]]]	[[[4217.94461 , 300.15731 , 383.272418]]]	[[[2.02451826,0.60530758,1.17540829,0.29676466]]]	[[[0.60723031,1.26582176,0.30128336]]]	[[[0.50534374,0.87916583,0.22354308]]]	[1.]
{'B_diff': 1.0, 'I_diff': 0.75, 'T_diff': 0.5, 'N0': 1087.1081582809768, 'h_N': 7.478845698027291, 'r0': 1.1418515587994147, 'a0': 0.0019607802294732525, 'h0': 0.8530451099822772, 'alpha0': 0.0006315737191199767, 'eta0': 3.3957838712777124, 'delta': 0.05615977770980837, 'n': 1.8626292396252153, 'nu': 1.27126841694301, 'a_scale': 3.747920882948893, 'id': 2737800}	1	[1]	[[[990.196576 , 24.0494831,154.5641306, 0. ]]]	[[[13.6911042,94.6087299, 0. ]]]	[[[0.00000033,0.00000033,0.00000033,0. ]]]	[[[0.00000033,0.00000033,0. ]]]	[[[0.00000033,0.00000033,0. ]]]	[1.]
{'B_diff': 0.5, 'I_diff': 0.75, 'T_diff': 0.75, 'N0': 877.9645146707832, 'h_N': 6.698411286084979, 'r0': 1.6574183249873204, 'a0': 0.0012277720713209268, 'h0': 0.8424973490740699, 'alpha0': 0.0002479282274285201, 'eta0': 3.993671237348626, 'delta': 0.05619123302996981, 'n': 1.4884009229566044, 'nu': 1.7237478309056695, 'a_scale': 3.605677548063211, 'id': 2731600}	1	[0]	[[[ 3.76393347,471.6140102 ,385.8407936 ,337.847079 ]]]	[[[463.303417 , 77.5358966,193.499602 ]]]	[[[0.41492513,0.54798924,0.33347896,0.07996717]]]	[[[0.52895575,0.02795044,0.02836593]]]	[[[1.73064859,0.42142447,0.22059829]]]	[1.]
{'B_diff': 1.0, 'I_diff': 0.5, 'T_diff': 0.75, 'N0': 822.6626119040661, 'h_N': 12.584113940893577, 'r0': 1.199177016968351, 'a0': 0.0010154974314847205, 'h0': 2.158448590400431, 'alpha0': 0.0003036135044224711, 'eta0': 3.4460235615046155, 'delta': 0.030841990828735448, 'n': 1.8887831188232684, 'nu': 1.9466822816512364, 'a_scale': 3.0652516864729096, 'id': 2737200}	2	[0,0]	[[[ 0.42079344,2724.793988 , 44.2467941 , 79.5034442 ], [ 0.38527665,4537.03782 , 44.2468089 , 45.8409405 ]]]	[[[2301.83485 , 25.4307448, 48.9083994], [1252.02945 , 25.4307533, 30.6986159]]]	[[[0.00000033,0.00000033,0.00000033,0.00000033], [0. ,0. ,0. ,0. ]]]	[[[0.00000033,0.00000033,0.00000033], [0. ,0. ,0. ]]]	[[[0.00000033,0.00000033,0.00000033], [0. ,0. ,0. ]]]	[0.595,0.405]
{'B_diff': 0.75, 'I_diff': 1.0, 'T_diff': 1.0, 'N0': 1634.377150828484, 'h_N': 7.227072447052684, 'r0': 1.3171427958750133, 'a0': 0.0019953872014539945, 'h0': 1.206575597439898, 'alpha0': 0.00045459007767385747, 'eta0': 3.310401484553301, 'delta': 0.03572387602051644, 'n': 1.5326583540961751, 'nu': 1.1541451235297593, 'a_scale': 4.186229314460739, 'id': 2710200}	6	[0,0,0,0,0,1]	[[[ 246.049967 ,2123.1775299, 709.081221 , 397.985362 ], [ 247.66274 ,2118.7983726, 707.911718 , 397.489567 ], [ 247.83482 ,2128.7465377, 707.108309 , 397.07768 ], [ 239.071523 ,2138.111399 , 706.870434 , 400.957801 ], [ 243.909685 ,2131.4039774, 705.206397 , 399.118213 ], [1414.71088 , 30.3458436, 352.009563 , 0. ]]]	[[[ 52.3143699,282.102713 ,231.902817 ], [ 52.1361426,282.259862 ,231.595672 ], [ 50.8633277,282.666824 ,231.230291 ], [ 59.212089 ,279.18841 ,234.300353 ], [ 54.9822674,280.773719 ,232.923827 ], [ 18.756273 ,201.913927 , 0. ]]]	[[[1.49769171,1.04635545,0.77957606,0.34483764], [1.47341592,1.05088999,0.7793923 ,0.34765257], [1.45796896,1.04758895,0.78058645,0.34840319], [1.55286148,1.03887371,0.78132196,0.34191401], [1.51862923,1.04180273,0.78200324,0.34417257], [0.00000033,0.00000033,0.00000033,0. ]]]	[[[2.73829679,1.27841292,0.61826498], [3.24454381,1.26324895,0.61491997], [3.6995962 ,1.24701209,0.61032517], [2.10597478,1.30161549,0.61584945], [2.45613243,1.29055554,0.61769011], [0.00000033,0.00000033,0. ]]]	[[[1.07586238,1.2140304 ,0.43093234], [1.08233069,1.21069557,0.43208895], [1.07942957,1.21347745,0.4363732 ], [1.07057881,1.21250917,0.4266558 ], [1.07198682,1.21780092,0.42665094], [0.00000033,0.00000033,0. ]]]	[0.56 ,0.37 ,0.025,0.01 ,0.03 ,0.005]
{'B_diff': 0.25, 'I_diff': 0.25, 'T_diff': 0.25, 'N0': 1182.691132415955, 'h_N': 10.567528655858835, 'r0': 0.8086072640227593, 'a0': 0.0015956418112805678, 'h0': 1.4579776872957497, 'alpha0': 0.0008292194911862849, 'eta0': 3.7051494997613688, 'delta': 0.050759253392963805, 'n': 1.981305917042699, 'nu': 1.5645330389245853, 'a_scale': 2.2971692810511883, 'id': 2713600}	1	[0]	[[[ 202.256902,3252.970055, 338.281738, 103.802821]]]	[[[2709.85133 , 193.005984 , 80.5078264]]]	[[[1.48259674,0.77474394,1.36801977,0.47796368]]]	[[[0.78884399,1.47104469,0.51509504]]]	[[[0.73207504,1.2394083 ,0.35042818]]]	[1.]
{'B_diff': 1.0, 'I_diff': 0.25, 'T_diff': 0.25, 'N0': 1614.5747201948723, 'h_N': 14.328345059613456, 'r0': 1.8476898291550843, 'a0': 0.0006224319854390308, 'h0': 0.8020322602427948, 'alpha0': 0.0007827762164876011, 'eta0': 4.962317134194725, 'delta': 0.0413129394515388, 'n': 1.4381423422342476, 'nu': 1.6551590490164019, 'a_scale': 1.3829106258075319, 'id': 2710400}	1	[1]	[[[ 106.85428 ,2257.3163697, 412.264003 , 389.56422 ]]]	[[[2176.47129 , 225.119833, 389.56422 ]]]	[[[1.43302748,0.97040488,1.05547334,0.48292045]]]	[[[0.97987571,1.12698418,0.48292045]]]	[[[0.73258989,0.99091079,0. ]]]	[1.]
{'B_diff': 0.25, 'I_diff': 0.5, 'T_diff': 0.75, 'N0': 1707.4453849364147, 'h_N': 14.573320838317095, 'r0': 1.9002764545175939, 'a0': 0.0018355155614292599, 'h0': 1.9817903004713207, 'alpha0': 0.0008545409530836876, 'eta0': 4.698092632370621, 'delta': 0.05751558026561358, 'n': 1.9491366753135482, 'nu': 1.5530957142675121, 'a_scale': 1.006422080148152, 'id': 2714800}	2	[1,1]	[[[ 339.494133 ,4982.55753 , 521.3407167 , 87.5383566 ], [1614.43869 , 15.88296576, 212.533448 , 0. ]]]	[[[3878.90395 , 457.358697 , 0. ], [ 8.94831452, 0. , 0. ]]]	[[[1.51463372,0.78802576,1.30679562,0.64322107], [0.00000033,0.00000033,0.00000033,0. ]]]	[[[0.80531519,1.3517438 ,0. ], [0.00000033,0. ,0. ]]]	[[[0.75006647,1.10349116,0.64322107], [0.00000033,0.00000033,0. ]]]	[0.98,0.02]
{'B_diff': 1.0, 'I_diff': 1.0, 'T_diff': 1.0, 'N0': 592.2888791078594, 'h_N': 5.046616408254143, 'r0': 1.2300953753057935, 'a0': 0.0009922248526265534, 'h0': 0.9871152116930033, 'alpha0': 0.00030685664829452217, 'eta0': 4.198863103293094, 'delta': 0.04275684393936731, 'n': 1.2814660695673068, 'nu': 1.8508983533896775, 'a_scale': 1.3551597782331068, 'id': 2739000}	1	[0]	[[[ 0.46762114,961.514336 , 71.0210964 ,147.6565686 ]]]	[[[894.169276 , 40.5329358,110.545293 ]]]	[[[0.00000033,0.00000033,0.00000033,0.00000033]]]	[[[0.00000033,0.00000033,0.00000033]]]	[[[0.00000033,0.00000033,0.00000033]]]	[1.]
{'B_diff': 1.0, 'I_diff': 1.0, 'T_diff': 0.5, 'N0': 1234.5436648858386, 'h_N': 8.756870142995442, 'r0': 1.4796684396177935, 'a0': 0.0006183941272485347, 'h0': 0.9798396320272307, 'alpha0': 0.0005038880026498056, 'eta0': 3.180345348133674, 'delta': 0.032797346135653695, 'n': 1.482676241691873, 'nu': 1.218110670367432, 'a_scale': 1.1362888821506467, 'id': 2738600}	1	[1]	[[[ 0.72918042,1680.921106 , 95.76100599, 623.853355 ]]]	[[[1094.85686 , 95.4241224, 0. ]]]	[[[0.00000033,0.00000033,0.00000033,0.00000033]]]	[[[0.00000033,0.00000033,0. ]]]	[[[0.00000033,0.00000033,0.00000033]]]	[1.]
{'B_diff': 0.75, 'I_diff': 0.5, 'T_diff': 0.25, 'N0': 1235.9542255690371, 'h_N': 13.457573986185324, 'r0': 1.9258996505412322, 'a0': 0.00116001227121696, 'h0': 2.0281180263033978, 'alpha0': 0.00039001725327034945, 'eta0': 5.1520391261420695, 'delta': 0.03616892667277746, 'n': 1.9336054974493944, 'nu': 1.8755431806370262, 'a_scale': 1.850415364651341, 'id': 2720800}	2	[1,1]	[[[ 57.1964159 ,3450.463538 , 220.9931383 , 134.857079 ], [ 0.28819642,5879.21949 , 47.3392181 , 56.5353611 ]]]	[[[3263.97863 , 134.76726 , 134.857079 ], [3163.34623 , 27.3990868, 56.5353611]]]	[[[2.43501966,0.50328051,1.55597634,0.55304051], [0. ,0. ,0. ,0. ]]]	[[[0.50902899,1.71046115,0.55304051], [0. ,0. ,0. ]]]	[[[0.45151049,1.34195727,0. ], [0. ,0. ,0. ]]]	[0.85,0.15]
{'B_diff': 1.0, 'I_diff': 0.25, 'T_diff': 1.0, 'N0': 1451.357258165905, 'h_N': 18.73537963124565, 'r0': 1.7962865023342993, 'a0': 0.0009947957372824427, 'h0': 2.229386504324318, 'alpha0': 0.0006379108303000713, 'eta0': 2.0177751278647653, 'delta': 0.059100730225127546, 'n': 1.9102622892090837, 'nu': 1.2128231126725266, 'a_scale': 3.44073282456059, 'id': 2711000}	4	[0,0,0,0]	[[[ 55.248292 ,3325.800533 , 354.0936934, 198.0339901], [ 54.1029208,3334.342117 , 355.6003454, 198.2147999], [ 53.9973145,3335.745673 , 355.8931264, 198.1929759], [ 54.202843 ,3334.265805 , 355.2688868, 198.1323466]]]	[[[3087.63585 , 294.210571, 106.004028], [3073.2672 , 295.637189, 106.822036], [3070.65923 , 295.998166, 106.94926 ], [3076.00981 , 295.351347, 106.707545]]]	[[[2.5028874 ,0.53154249,1.07879918,0.49209492], [2.56356045,0.52920069,1.0687909 ,0.48242923], [2.54221722,0.53166904,1.08260212,0.50604605], [2.55433935,0.52977849,1.07254643,0.48659454]]]	[[[0.55113106,1.15786808,0.69016991], [0.55411064,1.14461286,0.67069304], [0.55287241,1.1648367 ,0.70649422], [0.55331686,1.14997193,0.67760308]]]	[[[0.95711937,0.8130782 ,0.28295035], [0.73918281,0.77970889,0.27643577], [1.07639685,0.86229915,0.29879804], [0.83595453,0.79781696,0.28079091]]]	[0.865,0.055,0.035,0.045]
{'B_diff': 0.25, 'I_diff': 0.5, 'T_diff': 1.0, 'N0': 1316.679508999223, 'h_N': 12.197940573572652, 'r0': 1.5362129819481574, 'a0': 0.001247851097362957, 'h0': 0.7329703176380733, 'alpha0': 0.0006011692386459661, 'eta0': 3.7834376571041077, 'delta': 0.03826354927960722, 'n': 1.302711370546442, 'nu': 1.4682231308012184, 'a_scale': 1.3918651720488886, 'id': 2715000}	1	[1]	[[[ 20.6369304,3669.28301 , 143.6485118, 492.576134 ]]]	[[[2523.07631 , 135.351619, 0. ]]]	[[[2.87161417,0.45764272,1.67797864,0.24442362]]]	[[[0.47147842,1.69833894,0. ]]]	[[[0.43291236,1.37313358,0.24442362]]]	[1.]
{'B_diff': 0.25, 'I_diff': 0.5, 'T_diff': 0.5, 'N0': 1708.3959788444802, 'h_N': 11.333946195837893, 'r0': 0.9306703009212618, 'a0': 0.0009851839700606888, 'h0': 1.845260309291598, 'alpha0': 0.0005707855516909132, 'eta0': 3.1375489650335906, 'delta': 0.033738816108368506, 'n': 1.8857820820421323, 'nu': 1.6976284831794937, 'a_scale': 2.439653324751925, 'id': 2740200}	1	[0]	[[[ 0.46733652,8943.77855 , 48.8535209 , 68.1028983 ]]]	[[[4169.07031 , 27.4411985, 40.9102002]]]	[[[0.00000033,0.00000033,0.00000033,0.00000033]]]	[[[0.00000033,0.00000033,0.00000033]]]	[[[0.00000033,0.00000033,0.00000033]]]	[1.]
{'B_diff': 0.5, 'I_diff': 0.25, 'T_diff': 0.75, 'N0': 1996.3674927209945, 'h_N': 5.811445064118985, 'r0': 0.8317394032484825, 'a0': 0.001320820403405555, 'h0': 1.0577135082728917, 'alpha0': 0.0008029546497990441, 'eta0': 4.5751631449521195, 'delta': 0.05734837544268184, 'n': 1.5555397607496335, 'nu': 1.284955996724141, 'a_scale': 2.6732651068613897, 'id': 2704400}	2	[0,1]	[[[ 803.387017 ,1824.175339 , 863.267022 , 183.4774428], [1882.5215 , 42.6269324, 191.6883523, 0. ]]]	[[[1705.6825 , 582.846436, 104.708738], [ 24.204311, 124.696668, 0. ]]]	[[[0.74109207,1.68974905,0.93283999,0.13064435], [0.00000033,0.00000033,0.00000033,0. ]]]	[[[1.70608198,1.00028382,0.17954309], [0.00000033,0.00000033,0. ]]]	[[[1.51278132,0.79625799,0.06574101], [0.00000033,0.00000033,0. ]]]	[0.865,0.135]
{'B_diff': 0.5, 'I_diff': 0.75, 'T_diff': 1.0, 'N0': 1229.9483559837226, 'h_N': 19.027083202650488, 'r0': 1.831444554449961, 'a0': 0.001873152539362537, 'h0': 2.008148852698346, 'alpha0': 0.0005722678115217868, 'eta0': 1.911623682226789, 'delta': 0.05965299926564116, 'n': 1.1975486408893312, 'nu': 1.3930026730576874, 'a_scale': 2.266053818223779, 'id': 2731800}	2	[0,0]	[[[ 0.87653973,5650.05954 , 236.654502 , 101.4019334 ], [ 1.05042478,3711.99529471, 248.9497358 , 167.4024075 ]]]	[[[1627.82642 , 93.276835 , 58.2116912], [3709.90513 , 93.3405878, 81.8972593]]]	[[[0.11400663,0.12066291,0.69831657,0.49957863], [0.2764544 ,0.21286495,0.73720664,0.44735481]]]	[[[0.37035929,0.2621835 ,0.25662605], [0.21287957,0.53370145,0.36589561]]]	[[[0.26461914,1.21883392,1.04443371], [0.48023505,1.26184436,0.81516012]]]	[0.51,0.49]
{'B_diff': 0.5, 'I_diff': 1.0, 'T_diff': 0.75, 'N0': 1928.043737416592, 'h_N': 16.743492315427197, 'r0': 1.7553929496644922, 'a0': 0.0008654839689290388, 'h0': 0.8859776127534909, 'alpha0': 0.00021999633175318574, 'eta0': 1.924472599127962, 'delta': 0.05398368757685665, 'n': 1.3703318729795435, 'nu': 1.0972400231466959, 'a_scale': 4.1303634564829, 'id': 2706800}	2	[0,1]	[[[ 471.239011 , 524.7594732,1270.844184 , 385.019199 ], [1302.03788 , 101.9823296,1020.730673 , 0. ]]]	[[[ 78.8442752,699.731154 ,162.010351 ], [ 66.3061376,555.852086 , 0. ]]]	[[[0.61407583,1.55160593,0.33721897,0.05847342], [0.00000033,0.00000033,0.00000033,0. ]]]	[[[0.80010782,0.38881267,0.10108534], [0.00000033,0.00000033,0. ]]]	[[[1.78663789,0.34402792,0.03557371], [0.00000033,0.00000033,0. ]]]	[0.775,0.225]
{'B_diff': 0.75, 'I_diff': 0.5, 'T_diff': 1.0, 'N0': 1434.1663379626902, 'h_N': 14.939835987800834, 'r0': 1.3372470497269862, 'a0': 0.0014010920562497744, 'h0': 1.6551283212494539, 'alpha0': 0.0008166123629609974, 'eta0': 4.694216659566726, 'delta': 0.03049667511717745, 'n': 1.1575328523273338, 'nu': 1.351501910902341, 'a_scale': 4.679837657981114, 'id': 2721400}	1	[0]	[[[ 9.75604224,3629.53348 , 486.577535 , 261.4612893 ]]]	[[[1959.44168 , 133.522916, 165.806413]]]	[[[3.92977505,0.58519721,1.43253271,0.52455053]]]	[[[0.95370129,1.89449827,0.6150775 ]]]	[[[1.47641067,1.90316496,0.67067278]]]	[1.]
{'B_diff': 0.25, 'I_diff': 0.75, 'T_diff': 0.5, 'N0': 857.4748944232565, 'h_N': 6.651202873286911, 'r0': 1.1391895319472478, 'a0': 0.0008547857490697677, 'h0': 0.9653345462270754, 'alpha0': 0.0006009204629320194, 'eta0': 3.547521144131486, 'delta': 0.042514531327617316, 'n': 1.5677003598791601, 'nu': 1.103033179926047, 'a_scale': 2.1125222379661097, 'id': 2741000}	1	[1]	[[[635.004256 , 45.9309999,351.337165 , 23.9247113]]]	[[[ 30.1245712,139.222151 , 0. ]]]	[[[0.00000033,0.00000033,0.00000033,0.00000033]]]	[[[0.00000033,0.00000033,0. ]]]	[[[0.00000033,0.00000033,0.00000033]]]	[1.]
{'B_diff': 0.25, 'I_diff': 0.25, 'T_diff': 0.75, 'N0': 1007.6379240332141, 'h_N': 17.142955658302128, 'r0': 1.79373235903743, 'a0': 0.0009641542464300893, 'h0': 2.1181996502338323, 'alpha0': 0.0002707828523638479, 'eta0': 4.102678888764252, 'delta': 0.0345604705463894, 'n': 1.1615169843037179, 'nu': 1.9752408273974313, 'a_scale': 2.755915427150759, 'id': 2739600}	1	[0]	[[[ 0.37257962,5788.856408 , 44.0108578 , 49.8939228 ]]]	[[[287.505868 , 29.5075648, 11.6678228]]]	[[[0.,0.,0.,0.]]]	[[[0.,0.,0.]]]	[[[0.,0.,0.]]]	[1.]
{'B_diff': 0.75, 'I_diff': 0.5, 'T_diff': 1.0, 'N0': 1057.4028462594656, 'h_N': 10.18210693297273, 'r0': 0.662236256729545, 'a0': 0.000743923855856496, 'h0': 1.0261086878217738, 'alpha0': 0.000267261239239449, 'eta0': 4.41203071784014, 'delta': 0.055399317811694986, 'n': 1.2459818632926987, 'nu': 1.2694765689619971, 'a_scale': 4.355671125170913, 'id': 2734200}	2	[1,1]	[[[659.949952 ,175.7400232,634.281561 , 0. ], [369.09724 ,301.568556 ,778.630772 , 68.4517956]]]	[[[100.526966 ,396.426904 , 0. ], [223.716814 ,541.63952 , 68.4517956]]]	[[[0.00000001,0.00000005,0.00000001,0. ], [0.51063743,1.28874128,0.42671484,0.09767161]]]	[[[0.00000001,0. ,0. ], [1.55337318,0.5618105 ,0.09767161]]]	[[[0.00000013,0.00000004,0. ], [0.83465788,0.2026926 ,0. ]]]	[0.85,0.15]
{'B_diff': 0.25, 'I_diff': 0.25, 'T_diff': 0.5, 'N0': 1590.2775926178526, 'h_N': 9.477803664794315, 'r0': 1.2601123832160481, 'a0': 0.0014138925415222133, 'h0': 1.6327788202972124, 'alpha0': 0.0003311094464613319, 'eta0': 2.0014052033224083, 'delta': 0.04221822640387481, 'n': 1.6809055194086522, 'nu': 1.3268190930467147, 'a_scale': 1.5431732813298153, 'id': 2739400}	1	[1]	[[[ 0.43297201,7000.87645 , 133.1312824 , 227.741495 ]]]	[[[3151.68867 , 120.255676, 0. ]]]	[[[0.,0.,0.,0.]]]	[[[0.,0.,0.]]]	[[[0.,0.,0.]]]	[1.]
{'B_diff': 0.25, 'I_diff': 0.25, 'T_diff': 1.0, 'N0': 2066.85053247177, 'h_N': 18.666471182974902, 'r0': 0.8904289215164036, 'a0': 0.0020609684710174657, 'h0': 1.9542493686252067, 'alpha0': 0.0004410322835127308, 'eta0': 2.159670531094568, 'delta': 0.04699943168263784, 'n': 1.0458451317320452, 'nu': 1.7702773523512234, 'a_scale': 2.2253266178178777, 'id': 2739800}	3	[1,1,1]	[[[ 1.08435698,12766.95225936, 44.88370795, 50.5402215 ], [ 2066.84984 , 0. , 0. , 0. ], [ 1.09677204, 9979.82426 , 44.74828858, 70.3929357 ]]]	[[[ 1.63605936, 35.3501975 , 0. ], [ 0. , 0. , 0. ], [9979.82426 , 35.6870762 , 0. ]]]	[[[0. ,0.00000001,0. ,0.00000001], [0.00000033,0. ,0. ,0. ], [0.00000033,0.00000033,0.00000033,0.00000033]]]	[[[0.00014485,0. ,0. ], [0. ,0. ,0. ], [0.00000033,0.00000033,0. ]]]	[[[0.00000002,0.00000001,0.00000001], [0. ,0. ,0. ], [0. ,0.00000033,0.00000033]]]	[0.89 ,0.085,0.025]
{'B_diff': 0.25, 'I_diff': 1.0, 'T_diff': 0.25, 'N0': 1273.440578356437, 'h_N': 10.415763939860305, 'r0': 1.4463904718251364, 'a0': 0.0006870707391702412, 'h0': 2.221870604539987, 'alpha0': 0.0008517427056774773, 'eta0': 1.7428731814761613, 'delta': 0.030410499943209355, 'n': 1.3826582880188862, 'nu': 1.0068903303107928, 'a_scale': 1.0526881267329498, 'id': 2728800}	3	[1,1,1]	[[[ 10.6204435,4179.955004 , 164.339147 , 240.976837 ], [ 0.2236956,7138.1833 , 0. , 0. ], [ 0.2236956,8094.582002 , 0. , 0. ]]]	[[[3330.64418 , 164.339147, 0. ], [3940.81746 , 0. , 0. ], [ 340.257672, 0. , 0. ]]]	[[[3.55575843,0.44664808,1.85866218,0.59916013], [0.00000033,0.00000033,0. ,0. ], [0.00000033,0.00000033,0. ,0. ]]]	[[[0.45823695,1.85866218,0. ], [0.00000033,0. ,0. ], [0.00000033,0. ,0. ]]]	[[[0.40524287,0. ,0.59916013], [0.00000033,0. ,0. ], [0.00000033,0. ,0. ]]]	[0.575,0.4 ,0.025]
{'B_diff': 0.25, 'I_diff': 1.0, 'T_diff': 0.5, 'N0': 680.7481098764808, 'h_N': 8.482791524728746, 'r0': 0.8520749990622689, 'a0': 0.0014105730947452004, 'h0': 0.6720840721063085, 'alpha0': 0.0007931134707634064, 'eta0': 3.240652534064205, 'delta': 0.04681682854978474, 'n': 1.2037111488452834, 'nu': 1.1065752749333269, 'a_scale': 3.1716274571723044, 'id': 2716200}	1	[0]	[[[ 65.1128327,215.9477119,400.762821 ,203.0383296]]]	[[[186.216174,178.416487,128.322709]]]	[[[0.52544296,0.52316498,0.15105639,0.01592802]]]	[[[0.55160427,0.23084184,0.02303076]]]	[[[0.3476199 ,0.08715735,0.00373116]]]	[1.]
{'B_diff': 0.25, 'I_diff': 0.5, 'T_diff': 1.0, 'N0': 1550.7713903338476, 'h_N': 7.7845510109588565, 'r0': 1.2161623587589603, 'a0': 0.001095121742866424, 'h0': 0.796133506266678, 'alpha0': 0.0002232471522315776, 'eta0': 2.0256450750032795, 'delta': 0.05073968107510052, 'n': 1.19137819459823, 'nu': 1.4611071240455034, 'a_scale': 2.374595737019306, 'id': 2740600}	1	[0]	[[[ 0.74022506,4627.723117 , 202.9734342 , 396.722187 ]]]	[[[602.404807,135.890466,195.435769]]]	[[[0.,0.,0.,0.]]]	[[[0.,0.,0.]]]	[[[0.,0.,0.]]]	[1.]
{'B_diff': 0.75, 'I_diff': 1.0, 'T_diff': 0.25, 'N0': 1845.6322861128215, 'h_N': 18.421393768337275, 'r0': 0.542239331696516, 'a0': 0.0014630290723369947, 'h0': 1.989049777528154, 'alpha0': 0.0005859326118749671, 'eta0': 4.953642740961794, 'delta': 0.030980783480477683, 'n': 1.7294886882465368, 'nu': 1.0344073129442461, 'a_scale': 1.0969341878291985, 'id': 2722400}	4	[1,1,1,1]	[[[1795.51761 , 13.42593815, 133.569169 , 0. ], [ 304.346867 ,2910.3727253 , 354.534171 , 396.063076 ], [1772.60895 , 21.3299818 , 86.5005006 , 0. ], [ 1.1162826 ,7673.5649587 , 0. , 0. ]]]	[[[ 10.4442683, 0. , 0. ], [2850.67163 , 354.534171 , 0. ], [ 13.2399453, 86.5005006, 0. ], [7656.48387 , 0. , 0. ]]]	[[[0.00000033,0.00000033,0.00000033,0. ], [1.17894881,0.98961982,1.32342257,0.21997717], [0.00000033,0.00000033,0.00000033,0. ], [0.00000033,0.00000033,0. ,0. ]]]	[[[0.00000033,0. ,0. ], [0.99345801,1.32342257,0. ], [0.00000033,0.00000033,0. ], [0.00000033,0. ,0. ]]]	[[[0.00000033,0.00000033,0. ], [0.875848 ,0.67181332,0.21997717], [0.00000033,0. ,0. ], [0.00000033,0. ,0. ]]]	[0.32 ,0.58 ,0.095,0.005]
{'B_diff': 1.0, 'I_diff': 0.75, 'T_diff': 0.5, 'N0': 1297.768231496193, 'h_N': 17.554566440573502, 'r0': 0.5397381079853173, 'a0': 0.0011174350449673113, 'h0': 0.9531731752545132, 'alpha0': 0.0002648113735178288, 'eta0': 4.396524280754088, 'delta': 0.0512940209273104, 'n': 1.552142362726348, 'nu': 1.456344256957463, 'a_scale': 4.0979385993122435, 'id': 2712200}	2	[1,1]	[[[ 430.662036 , 475.67164753, 567.385276 , 212.870661 ], [1184.93605 , 54.0178284 , 169.9013938 , 0. ]]]	[[[474.364119 ,279.510839 ,212.870661 ], [ 31.4042585,106.039256 , 0. ]]]	[[[0.56466902,1.76942905,0.68629392,0.16013683], [0. ,0. ,0. ,0. ]]]	[[[1.77292097,1.07470697,0.16013683], [0. ,0. ,0. ]]]	[[[0.53389458,0.32987088,0. ], [0. ,0. ,0. ]]]	[0.615,0.385]
{'B_diff': 0.5, 'I_diff': 0.5, 'T_diff': 0.5, 'N0': 1093.907733096586, 'h_N': 17.379547150729216, 'r0': 1.8968896566147966, 'a0': 0.0006531925087367031, 'h0': 1.4695301772071878, 'alpha0': 0.0007764486203159276, 'eta0': 1.4694989709261992, 'delta': 0.05483350979002561, 'n': 1.2809048364134923, 'nu': 1.8610276617326074, 'a_scale': 3.834720454309367, 'id': 2743400}	2	[0,0]	[[[ 0.5517857 ,7328.7094218 , 40.3640413 , 26.8175972 ], [ 0.57276419,4530.29241962, 40.3640278 , 46.0104342 ]]]	[[[ 13.5712918, 22.1671946, 12.9678838], [4525.28477 , 22.1671872, 29.265715 ]]]	[[[0. ,0. ,0. ,0. ], [0.00000033,0.00000033,0.00000033,0.00000033]]]	[[[0. ,0. ,0. ], [0.00000033,0.00000033,0.00000033]]]	[[[0. ,0. ,0. ], [0.00000033,0.00000033,0.00000033]]]	[0.555,0.445]
{'B_diff': 0.75, 'I_diff': 0.25, 'T_diff': 0.5, 'N0': 1517.5307885039604, 'h_N': 12.283499939424065, 'r0': 1.3388439058497066, 'a0': 0.0006010041001673369, 'h0': 1.0892425899549458, 'alpha0': 0.0006398800876376204, 'eta0': 4.031460932698801, 'delta': 0.03763020231691212, 'n': 1.4841886339873438, 'nu': 1.5641037447330124, 'a_scale': 1.300083792362123, 'id': 2720200}	1	[1]	[[[ 52.7967127,4026.432994 , 208.1419916, 312.201766 ]]]	[[[3816.89695, 161.34014, 0. ]]]	[[[2.53931459,0.49656439,1.77230421,0.41383107]]]	[[[0.50080427,1.82929745,0. ]]]	[[[0.43757362,1.5889893 ,0.41383107]]]	[1.]
{'B_diff': 0.5, 'I_diff': 0.75, 'T_diff': 0.5, 'N0': 732.4143132947491, 'h_N': 19.172614896333837, 'r0': 1.395163492986458, 'a0': 0.0015367905301144798, 'h0': 1.1478809617305665, 'alpha0': 0.0007481470958449936, 'eta0': 3.124879199977563, 'delta': 0.04917448996889747, 'n': 1.248836958932555, 'nu': 1.4132940226463844, 'a_scale': 4.644633620805671, 'id': 2731400}	1	[0]	[[[ 2.12066407,1349.34182543, 169.430757 , 184.6787642 ]]]	[[[1348.79911 , 71.7700551, 149.018888 ]]]	[[[0.46579593,0.29560614,0.50587028,0.19389553]]]	[[[0.29565115,0.64736787,0.22745595]]]	[[[0.8684303 ,0.64162067,0.43197115]]]	[1.]
{'B_diff': 0.5, 'I_diff': 0.75, 'T_diff': 0.75, 'N0': 2081.387368044477, 'h_N': 15.04313797115778, 'r0': 0.5605485497870216, 'a0': 0.0012260469967938772, 'h0': 1.6552464477095283, 'alpha0': 0.0007437904348658481, 'eta0': 1.9439655396380604, 'delta': 0.05340871665323889, 'n': 1.661063661983887, 'nu': 1.0622325194860867, 'a_scale': 3.484865163773544, 'id': 2744400}	1	[1]	[[[1996.00681 , 43.9823729, 136.1437518, 0. ]]]	[[[25.8884834,71.8398147, 0. ]]]	[[[0.00000033,0.00000033,0.00000033,0. ]]]	[[[0.00000033,0.00000033,0. ]]]	[[[0.00000033,0.00000033,0. ]]]	[1.]
{'B_diff': 1.0, 'I_diff': 0.25, 'T_diff': 0.75, 'N0': 1346.4555840588891, 'h_N': 17.42429590125232, 'r0': 1.7399730624514864, 'a0': 0.001080115631474764, 'h0': 1.3353384121384293, 'alpha0': 0.0008320942179558913, 'eta0': 1.6557293448073223, 'delta': 0.05889121004458395, 'n': 1.1029900737528973, 'nu': 1.1118933900430132, 'a_scale': 2.60197567755734, 'id': 2723600}	1	[0]	[[[ 2.23654204,2408.746875 , 305.0307264 , 289.8348962 ]]]	[[[2303.39212 , 252.690836, 204.74744 ]]]	[[[0.86624222,0.45963316,0.83012178,0.34262842]]]	[[[0.47061733,0.88930237,0.40537619]]]	[[[0.22436369,0.55046041,0.1921379 ]]]	[1.]
{'B_diff': 0.5, 'I_diff': 1.0, 'T_diff': 0.25, 'N0': 2231.2984926475065, 'h_N': 5.8580315643851195, 'r0': 1.457722587389222, 'a0': 0.001057307932222779, 'h0': 1.8851098260456285, 'alpha0': 0.0003229951902668867, 'eta0': 2.3866212425089026, 'delta': 0.04067432852049707, 'n': 1.3606142973404387, 'nu': 1.5286730919841154, 'a_scale': 2.5850066169207566, 'id': 2744800}	2	[0,0]	[[[ 0.18591785,14105.71536 , 100.6832244 , 83.5458561 ], [ 0.19612358, 8982.020806 , 100.6832244 , 140.04506898]]]	[[[ 622.15256 , 53.2952792, 75.9854793], [8434.66393 , 53.2952792, 132.299124 ]]]	[[[0.00000033,0.00000033,0.00000033,0.00000033], [0.00000033,0.00000033,0.00000033,0.00000033]]]	[[[0.00000033,0.00000033,0.00000033], [0.00000033,0.00000033,0.00000033]]]	[[[0.00000033,0.00000033,0.00000033], [0.00000033,0.00000033,0.00000033]]]	[0.595,0.405]
{'B_diff': 0.5, 'I_diff': 1.0, 'T_diff': 0.5, 'N0': 1265.9986273025615, 'h_N': 8.676410423164972, 'r0': 1.7156122347713403, 'a0': 0.0017535281663421008, 'h0': 0.6479035699911836, 'alpha0': 0.00030261706486108615, 'eta0': 3.5707111024800797, 'delta': 0.03693291464894089, 'n': 1.1475121536168822, 'nu': 1.126966552715224, 'a_scale': 1.7374721190420626, 'id': 2745000}	1	[0]	[[[ 8.2753358,265.0541702,477.326601 ,474.9198612]]]	[[[233.09242 ,273.556139,417.71796 ]]]	[[[0.00000033,0.00000033,0.00000033,0.00000033]]]	[[[0.00000033,0.00000033,0.00000033]]]	[[[0.00000033,0.00000033,0.00000033]]]	[1.]
{'B_diff': 0.5, 'I_diff': 1.0, 'T_diff': 1.0, 'N0': 917.1866522078437, 'h_N': 5.208776097804078, 'r0': 1.6502146908783413, 'a0': 0.0013592154276275627, 'h0': 2.0091192553235007, 'alpha0': 0.00029830357027906055, 'eta0': 2.556848430133983, 'delta': 0.05430741529787673, 'n': 1.667878001236975, 'nu': 1.380436364075163, 'a_scale': 2.060770128097091, 'id': 2719800}	1	[0]	[[[ 129.722332 ,1614.727704 , 470.489159 , 147.1905521]]]	[[[573.355734 ,163.696043 , 89.5238805]]]	[[[1.57279327,0.80849046,0.61549417,0.34964181]]]	[[[0.80709768,0.73742816,0.45149536]]]	[[[0.96402679,0.96931735,0.80991642]]]	[1.]
{'B_diff': 0.25, 'I_diff': 1.0, 'T_diff': 0.5, 'N0': 1865.1084407078188, 'h_N': 7.858137998535136, 'r0': 0.5595944265704804, 'a0': 0.0006606256534527253, 'h0': 0.8023261757326812, 'alpha0': 0.0008675942662122996, 'eta0': 4.239457073880418, 'delta': 0.051579882032739444, 'n': 1.4674381613361294, 'nu': 1.2632544903029994, 'a_scale': 1.461630803046602, 'id': 2703400}	2	[1,1]	[[[ 554.283563 ,2442.923567 , 519.4928056, 229.416107 ], [1764.8595 , 49.3334242, 257.306423 , 0. ]]]	[[[2059.1976 , 455.346631 , 229.416107 ], [ 38.8996432, 0. , 0. ]]]	[[[0.84380278,1.3439232 ,1.33360519,0.33556246], [0.00000033,0.00000033,0.00000033,0. ]]]	[[[1.36264507,1.40957207,0.33556246], [0.00000033,0. ,0. ]]]	[[[1.26288721,0.84055162,0. ], [0.00000033,0.00000033,0. ]]]	[0.965,0.035]
{'B_diff': 0.5, 'I_diff': 0.5, 'T_diff': 0.75, 'N0': 783.0437430996896, 'h_N': 14.504741307675188, 'r0': 0.6543760598380155, 'a0': 0.0013347097700795504, 'h0': 1.9985473420179565, 'alpha0': 0.0007748577647064199, 'eta0': 4.332183960133214, 'delta': 0.030698390360374087, 'n': 1.4118538824230926, 'nu': 1.7769686744210866, 'a_scale': 4.540889884948378, 'id': 2743600}	2	[0,0]	[[[ 0.81367826,4919.703686 , 39.2347755 , 41.4212513 ], [ 0.88083506,2933.5991471 , 39.1500012 , 69.2136532 ]]]	[[[ 26.625056 , 21.7403638, 20.3024855], [2923.39377 , 21.7450521, 37.0384152]]]	[[[0.00271487,0.00258019,0.04630796,0.02663811], [0. ,0. ,0. ,0. ]]]	[[[0.00359517,0.00849762,0.00986259], [0. ,0. ,0. ]]]	[[[0.00259384,0.10790215,0.05270214], [0. ,0. ,0. ]]]	[0.425,0.575]
{'B_diff': 0.5, 'I_diff': 1.0, 'T_diff': 0.25, 'N0': 909.0755306317649, 'h_N': 18.306502468110843, 'r0': 1.5795528026340748, 'a0': 0.0016394664666405793, 'h0': 1.5421540448209798, 'alpha0': 0.00041612783096197677, 'eta0': 5.052226413479338, 'delta': 0.04821042969001413, 'n': 1.2112982635947125, 'nu': 1.2667481187791618, 'a_scale': 3.935837351329403, 'id': 2732000}	1	[1]	[[[ 16.2454969,843.770093 ,514.932976 ,254.781021 ]]]	[[[415.045176,224.86652 ,254.781021]]]	[[[1.56530396,0.7215846 ,0.66894421,0.26554718]]]	[[[0.63388465,0.49539676,0.26554718]]]	[[[1.58503284,1.01554026,0. ]]]	[1.]
{'B_diff': 0.5, 'I_diff': 1.0, 'T_diff': 0.75, 'N0': 1424.413482072784, 'h_N': 19.698856907000255, 'r0': 1.3728219735779301, 'a0': 0.001955378399058692, 'h0': 1.8520343656591762, 'alpha0': 0.0006377285381459552, 'eta0': 1.7636686038395157, 'delta': 0.0359818812960961, 'n': 1.5906544983904705, 'nu': 1.9235867395838844, 'a_scale': 3.4447370015288272, 'id': 2745200}	1	[0]	[[[ 0.56251942,9327.182049 , 32.5296292 , 33.1785801 ]]]	[[[487.616439 , 18.234194 , 20.4740049]]]	[[[0.,0.,0.,0.]]]	[[[0.,0.,0.]]]	[[[0.,0.,0.]]]	[1.]
{'B_diff': 0.75, 'I_diff': 0.25, 'T_diff': 0.75, 'N0': 1259.0122570442186, 'h_N': 14.892115087670756, 'r0': 0.8826217414516977, 'a0': 0.0013998284169156306, 'h0': 1.24514508650215, 'alpha0': 0.00025614955173182635, 'eta0': 3.555428101107422, 'delta': 0.03324173958301758, 'n': 1.8920225049173607, 'nu': 1.0971699354420523, 'a_scale': 4.632490372358371, 'id': 2746000}	1	[1]	[[[1167.36302 , 18.58990908, 158.4035556 , 0. ]]]	[[[ 9.96688096,107.696397 , 0. ]]]	[[[0.00000033,0.00000033,0.00000033,0. ]]]	[[[0.00000033,0.00000033,0. ]]]	[[[0.00000033,0.00000033,0. ]]]	[1.]
{'B_diff': 0.75, 'I_diff': 0.25, 'T_diff': 0.25, 'N0': 791.5840624802595, 'h_N': 14.080485345566078, 'r0': 1.2562748371247439, 'a0': 0.0008761073503079669, 'h0': 1.2129541177886964, 'alpha0': 0.0008140712904040999, 'eta0': 5.190379341128283, 'delta': 0.05185667877739816, 'n': 1.4581907987906315, 'nu': 1.0605421802550696, 'a_scale': 1.245759498000516, 'id': 2745600}	1	[1]	[[[546.739247 , 45.97689253,497.427355 , 0. ]]]	[[[39.8351553, 0. , 0. ]]]	[[[0.00000033,0.00000033,0.00000033,0. ]]]	[[[0.00000033,0. ,0. ]]]	[[[0.00000033,0.00000033,0. ]]]	[1.]
{'B_diff': 0.75, 'I_diff': 1.0, 'T_diff': 1.0, 'N0': 1886.7870147667327, 'h_N': 12.351418132198404, 'r0': 0.7222215018960935, 'a0': 0.0014320461266594817, 'h0': 1.2203020590491853, 'alpha0': 0.0006432887398839096, 'eta0': 1.813368053966573, 'delta': 0.05524733771030681, 'n': 1.4143599290055953, 'nu': 1.4548513298964625, 'a_scale': 4.416420351866788, 'id': 2735800}	1	[0]	[[[ 5.18524334,4308.32582707, 627.0953335 , 383.034156 ]]]	[[[4308.28595 , 67.6254545, 136.48697 ]]]	[[[1.20460491,0.49372866,1.25683641,0.60151167]]]	[[[0.49372873,0.08594688,0.05875361]]]	[[[0.59750813,1.4172015 ,0.93799798]]]	[1.]
{'B_diff': 0.75, 'I_diff': 0.25, 'T_diff': 1.0, 'N0': 1915.1264041853776, 'h_N': 15.106247894940529, 'r0': 1.4851549375831463, 'a0': 0.0017154652803428687, 'h0': 1.3613526539056853, 'alpha0': 0.0008187427349933025, 'eta0': 2.237233618170586, 'delta': 0.04743999660448653, 'n': 1.7853448627549477, 'nu': 1.7315106369118751, 'a_scale': 1.3287034122110517, 'id': 2746200}	1	[1]	[[[ 0.52437625,9042.27562 , 27.85566863, 70.9845102 ]]]	[[[5929.79267 , 19.4324308, 0. ]]]	[[[0.00000033,0.00000033,0.00000033,0.00000033]]]	[[[0.00000033,0.00000033,0. ]]]	[[[0.00000033,0.00000033,0.00000033]]]	[1.]
{'B_diff': 0.75, 'I_diff': 0.5, 'T_diff': 0.25, 'N0': 1352.3893472781597, 'h_N': 15.94515418670659, 'r0': 1.775348950451837, 'a0': 0.001759416530174711, 'h0': 0.5819876745961995, 'alpha0': 0.0007558720820514886, 'eta0': 1.370256671630406, 'delta': 0.0588471521967075, 'n': 1.809341910902398, 'nu': 1.6420142623824314, 'a_scale': 1.259778680325782, 'id': 2746400}	1	[1]	[[[ 0.68534177,5577.28247 , 40.31148219, 167.893644 ]]]	[[[3329.38257 , 31.6342825, 0. ]]]	[[[0.00000033,0.00000033,0.00000033,0.00000033]]]	[[[0.00000033,0.00000033,0. ]]]	[[[0.00000033,0.00000033,0.00000033]]]	[1.]
{'B_diff': 0.5, 'I_diff': 0.75, 'T_diff': 1.0, 'N0': 1309.0990490764425, 'h_N': 5.058358806628379, 'r0': 1.87792324276919, 'a0': 0.0008534274059237611, 'h0': 0.9904807827470501, 'alpha0': 0.0002773407123591227, 'eta0': 4.160970023304676, 'delta': 0.050305995665698974, 'n': 1.4894650928576532, 'nu': 1.284136301296753, 'a_scale': 3.7413525707232194, 'id': 2744600}	1	[0]	[[[ 20.1938143,201.805903 ,776.23322 ,371.6294653]]]	[[[189.501744,300.185278,332.383079]]]	[[[0.,0.,0.,0.]]]	[[[0.,0.,0.]]]	[[[0.,0.,0.]]]	[1.]
{'B_diff': 0.75, 'I_diff': 0.5, 'T_diff': 0.75, 'N0': 1824.7418224404832, 'h_N': 18.431096614814763, 'r0': 1.1431622185254544, 'a0': 0.0009703540476814945, 'h0': 2.156479547424663, 'alpha0': 0.00039088138811714816, 'eta0': 1.4560466992078487, 'delta': 0.047833453617428356, 'n': 1.553984686085811, 'nu': 1.8254729970775587, 'a_scale': 3.1232244628907697, 'id': 2746800}	2	[0,0]	[[[ 0.87205961, 7187.979551 , 55.5268291 , 59.2031017 ], [ 0.84315194,12609.94575 , 55.5268105 , 27.047475 ]]]	[[[6832.14615 , 32.8406773, 32.6756102], [1232.42335 , 32.8406663, 15.6534021]]]	[[[0. ,0. ,0. ,0. ], [0.00000033,0.00000033,0.00000033,0.00000033]]]	[[[0. ,0. ,0. ], [0.00000033,0.00000033,0.00000033]]]	[[[0. ,0. ,0. ], [0.00000033,0.00000033,0.00000033]]]	[0.39,0.61]
{'B_diff': 0.75, 'I_diff': 0.25, 'T_diff': 0.5, 'N0': 1291.9691835213819, 'h_N': 16.7836361428755, 'r0': 1.1755379727205733, 'a0': 0.0017233173257676958, 'h0': 1.9471530631815974, 'alpha0': 0.0007361836221068454, 'eta0': 4.191987439169855, 'delta': 0.035434971854375934, 'n': 1.8128253433189405, 'nu': 1.76321092740816, 'a_scale': 1.5450166935934395, 'id': 2745800}	1	[1]	[[[ 0.5640201 ,6062.77543 , 30.86623045, 59.6345564 ]]]	[[[3755.34878 , 23.0568922, 0. ]]]	[[[0.,0.,0.,0.]]]	[[[0.,0.,0.]]]	[[[0.,0.,0.]]]	[1.]
{'B_diff': 0.75, 'I_diff': 1.0, 'T_diff': 1.0, 'N0': 914.1902612285946, 'h_N': 8.476799445712171, 'r0': 1.5873490348390171, 'a0': 0.000959843160823858, 'h0': 1.9741490848097953, 'alpha0': 0.0008442059211820793, 'eta0': 4.8666205028221725, 'delta': 0.04465420663502137, 'n': 1.551299695458657, 'nu': 1.3314716530443238, 'a_scale': 4.513847539127781, 'id': 2723000}	2	[0,0]	[[[ 9.50381757, 460.21261067,1079.983119 , 171.1628673 ], [ 9.48927516, 459.29468233,1082.981464 , 170.4096181 ]]]	[[[459.83146 ,128.292006,128.521979], [458.915835,128.179231,128.560555]]]	[[[1.53786757,0.51902288,0.19964447,0.29249732], [1.5400426 ,0.51993897,0.19914517,0.29390411]]]	[[[0.51990533,0.80103204,0.38951548], [0.52082122,0.80166568,0.3894936 ]]]	[[[0.94847878,0.1988778 ,0.00279694], [0.95415059,0.19828579,0.02058527]]]	[0.995,0.005]
{'B_diff': 0.75, 'I_diff': 0.5, 'T_diff': 0.5, 'N0': 971.0084649750315, 'h_N': 18.150467837482573, 'r0': 1.2902270371361138, 'a0': 0.0007359598181199374, 'h0': 1.442929384140602, 'alpha0': 0.00032111854499400144, 'eta0': 1.7298592036287088, 'delta': 0.03312861277015962, 'n': 1.098161732694099, 'nu': 1.2309163276760415, 'a_scale': 2.1610559139780943, 'id': 2746600}	2	[0,0]	[[[ 0.94909836,3916.7792611 , 213.5498959 , 214.403072 ], [ 1.50091222,1355.24347108, 213.5498959 , 272.9521783 ]]]	[[[ 24.1998811, 132.747616 , 98.056707 ], [1353.70702 , 132.747616 , 235.636382 ]]]	[[[0.,0.,0.,0.], [0.,0.,0.,0.]]]	[[[0.,0.,0.], [0.,0.,0.]]]	[[[0.,0.,0.], [0.,0.,0.]]]	[0.615,0.385]
{'B_diff': 0.75, 'I_diff': 0.75, 'T_diff': 0.5, 'N0': 777.3986766776264, 'h_N': 12.857915202224781, 'r0': 0.8081776729227974, 'a0': 0.0006829452364749457, 'h0': 1.9010421245439821, 'alpha0': 0.0008304549323565792, 'eta0': 2.195800387339679, 'delta': 0.035713262356094046, 'n': 1.0227586050605324, 'nu': 1.2558198740173907, 'a_scale': 3.71973361587029, 'id': 2747400}	1	[1]	[[[ 0.59445839,6070.6357501 , 0. , 0. ]]]	[[[36.8549401, 0. , 0. ]]]	[[[0.00000033,0.00000033,0. ,0. ]]]	[[[0.00000033,0. ,0. ]]]	[[[0.00000033,0. ,0. ]]]	[1.]
{'B_diff': 0.5, 'I_diff': 1.0, 'T_diff': 0.25, 'N0': 1586.605030412006, 'h_N': 7.481335628977625, 'r0': 1.9226080356720299, 'a0': 0.0005353861488822103, 'h0': 1.7000191531146518, 'alpha0': 0.00041449877553824583, 'eta0': 3.7752521743722354, 'delta': 0.059559475411951016, 'n': 1.9239782824918397, 'nu': 1.6988999654786885, 'a_scale': 3.279613482180653, 'id': 2719200}	1	[1]	[[[ 35.6030119,5668.56833 , 299.7656726, 164.277631 ]]]	[[[2967.08556 , 273.286109, 164.277631]]]	[[[3.08164369,0.44911732,1.54492285,0.75130659]]]	[[[0.5387272 ,1.61892113,0.75130659]]]	[[[0.39973904,0.92552743,0. ]]]	[1.]
{'B_diff': 0.75, 'I_diff': 0.75, 'T_diff': 1.0, 'N0': 1374.7710094113565, 'h_N': 16.63834786349578, 'r0': 0.7981181638084969, 'a0': 0.0010062697521980954, 'h0': 1.9523766705703087, 'alpha0': 0.0007810069350018846, 'eta0': 4.977864666112742, 'delta': 0.05458147597103265, 'n': 1.9836000596715224, 'nu': 1.3282619027837148, 'a_scale': 4.488919659055903, 'id': 2747800}	1	[1]	[[[1286.57254 , 32.3789084, 143.4863262, 0. ]]]	[[[17.5445246,77.8745704, 0. ]]]	[[[0.00000033,0.00000033,0.00000033,0. ]]]	[[[0.00000033,0.00000033,0. ]]]	[[[0.00000033,0.00000033,0. ]]]	[1.]
{'B_diff': 0.75, 'I_diff': 0.75, 'T_diff': 0.25, 'N0': 1850.0358627937749, 'h_N': 10.855119502722069, 'r0': 1.6061314202114232, 'a0': 0.0010009588326011151, 'h0': 1.7631471315837988, 'alpha0': 0.0004995861388809005, 'eta0': 2.977583651325755, 'delta': 0.03184029928349269, 'n': 1.4531233630548592, 'nu': 1.33559998396159, 'a_scale': 4.310098289391448, 'id': 2747200}	2	[0,0]	[[[ 0.25779465,12413.30705224, 115.1493895 , 121.004824 ], [ 0.30318925, 5609.12766395, 115.1493895 , 252.9697688 ]]]	[[[ 7.92585224, 59.9980534 , 82.0681448 ], [5607.85371 , 59.9980534 , 194.539219 ]]]	[[[0.,0.,0.,0.], [0.,0.,0.,0.]]]	[[[0.,0.,0.], [0.,0.,0.]]]	[[[0.,0.,0.], [0.,0.,0.]]]	[0.58,0.42]
{'B_diff': 0.75, 'I_diff': 1.0, 'T_diff': 1.0, 'N0': 2158.8085790362265, 'h_N': 13.953499502092578, 'r0': 1.6826257216974625, 'a0': 0.0011814446231161232, 'h0': 0.6489787985789178, 'alpha0': 0.0005405758697092433, 'eta0': 4.062650303136234, 'delta': 0.059937032555983934, 'n': 1.7076186419865977, 'nu': 1.2521016531753215, 'a_scale': 3.8854954637845656, 'id': 2748600}	1	[1]	[[[1930.65875 , 41.703667, 365.270316, 0. ]]]	[[[ 25.3892205,205.529588 , 0. ]]]	[[[0.00000033,0.00000033,0.00000033,0. ]]]	[[[0.00000033,0.00000033,0. ]]]	[[[0.00000033,0.00000033,0. ]]]	[1.]
{'B_diff': 0.25, 'I_diff': 0.25, 'T_diff': 0.5, 'N0': 1674.1850084400394, 'h_N': 12.193798724715268, 'r0': 0.9631123952726321, 'a0': 0.0006352257253521343, 'h0': 2.299091281727349, 'alpha0': 0.0006536753687036011, 'eta0': 2.532859892828259, 'delta': 0.059977066408444316, 'n': 1.8283708511145011, 'nu': 1.3286034746029167, 'a_scale': 2.162464335618889, 'id': 2726600}	1	[0]	[[[ 156.137269 ,5826.30597 , 467.374427 , 90.6091021]]]	[[[4527.35358 , 362.204188, 58.795126]]]	[[[2.11955196,0.56706993,1.41519886,0.90844613]]]	[[[0.59370472,1.48735668,1.04815525]]]	[[[0.51305064,1.17696033,0.65636368]]]	[1.]
{'B_diff': 0.75, 'I_diff': 0.75, 'T_diff': 0.75, 'N0': 1250.2812311354649, 'h_N': 12.732672791942438, 'r0': 1.920435669551924, 'a0': 0.0012668955109736472, 'h0': 1.491277304319956, 'alpha0': 0.0007212549464472862, 'eta0': 2.232975231726826, 'delta': 0.05366972201923555, 'n': 1.9460642978748155, 'nu': 1.061096511525948, 'a_scale': 1.551690055347583, 'id': 2747600}	2	[1,0]	[[[1080.12428 , 24.31250691, 288.634327 , 0. ], [ 186.039958 , 941.551521 , 464.785074 , 288.4132312 ]]]	[[[ 15.147928,157.286322, 0. ], [745.808874,303.854084,229.833111]]]	[[[0. ,0. ,0. ,0. ], [1.1480727 ,1.15194983,0.59390458,0.18452907]]]	[[[0. ,0. ,0. ], [1.25373237,0.67474404,0.25171755]]]	[[[0. ,0. ,0. ], [1.11703316,0.89245477,0.44894719]]]	[0.98,0.02]
{'B_diff': 1.0, 'I_diff': 0.25, 'T_diff': 0.5, 'N0': 1279.7844207590547, 'h_N': 15.127772139508563, 'r0': 0.9554087284159141, 'a0': 0.0010020751813622619, 'h0': 1.3621610997818236, 'alpha0': 0.0008288821434683392, 'eta0': 2.2783419883091836, 'delta': 0.0516432985212365, 'n': 1.266517111654628, 'nu': 1.8449891619434668, 'a_scale': 3.5510314573845205, 'id': 2749000}	1	[0]	[[[ 0.97450932,4386.4106864 , 37.6131313 , 71.045967 ]]]	[[[4322.91505 , 22.3117232, 34.2633412]]]	[[[0.00000033,0.00000033,0.00000033,0.00000033]]]	[[[0.00000033,0.00000033,0.00000033]]]	[[[0.00000033,0.00000033,0.00000033]]]	[1.]
{'B_diff': 1.0, 'I_diff': 0.5, 'T_diff': 0.25, 'N0': 724.5735392876111, 'h_N': 13.75158385693982, 'r0': 0.6522302538467395, 'a0': 0.0011843820167447964, 'h0': 1.6401506472352934, 'alpha0': 0.000279095656085909, 'eta0': 1.3614342299738562, 'delta': 0.04359715854093094, 'n': 1.8856618634543933, 'nu': 1.1751228608626336, 'a_scale': 2.1664177191247864, 'id': 2749600}	1	[1]	[[[651.3947 , 25.1529374,115.7262341, 0. ]]]	[[[14.1274052,79.9872391, 0. ]]]	[[[0.00000033,0.00000033,0.00000033,0. ]]]	[[[0.00000033,0.00000033,0. ]]]	[[[0.00000033,0.00000033,0. ]]]	[1.]
{'B_diff': 1.0, 'I_diff': 0.5, 'T_diff': 0.5, 'N0': 1182.168341004083, 'h_N': 18.84153738919067, 'r0': 1.271264582454766, 'a0': 0.0009787099300929425, 'h0': 2.040111933333067, 'alpha0': 0.00033632151356888864, 'eta0': 1.4581065948962526, 'delta': 0.05539543815634174, 'n': 1.8379351785214548, 'nu': 1.6667698818451027, 'a_scale': 3.5381804071960596, 'id': 2749800}	2	[0,0]	[[[ 0.96800382,7244.19454 , 94.6456164 , 41.7540762 ], [ 1.06727636,3818.022244 , 94.6456164 , 97.6531586 ]]]	[[[1427.38263 , 52.6916504, 29.7020895], [3528.77424 , 52.6916504, 59.1638155]]]	[[[0.00000033,0.00000033,0.00000033,0.00000033], [0.00000033,0.00000033,0.00000033,0.00000033]]]	[[[0.00000033,0.00000033,0.00000033], [0.00000033,0.00000033,0.00000033]]]	[[[0.00000033,0.00000033,0.00000033], [0.00000033,0.00000033,0.00000033]]]	[0.67,0.33]
{'B_diff': 1.0, 'I_diff': 0.5, 'T_diff': 0.75, 'N0': 1534.7626782307943, 'h_N': 15.738723932820728, 'r0': 1.2214040845853995, 'a0': 0.001704730760379136, 'h0': 2.287712161175298, 'alpha0': 0.0004029389588519755, 'eta0': 4.93042868953448, 'delta': 0.039287278052580775, 'n': 1.7437153379585968, 'nu': 1.0407045678519755, 'a_scale': 2.2694420232171533, 'id': 2750000}	1	[1]	[[[1383.03721 , 25.0700155, 248.9023782, 0. ]]]	[[[ 13.7899664,172.62305 , 0. ]]]	[[[0.00000033,0.00000033,0.00000033,0. ]]]	[[[0.00000033,0.00000033,0. ]]]	[[[0.00000033,0.00000033,0. ]]]	[1.]
{'B_diff': 0.5, 'I_diff': 0.25, 'T_diff': 1.0, 'N0': 1164.043526491029, 'h_N': 9.435768072334408, 'r0': 1.974996689743556, 'a0': 0.0013193556332094698, 'h0': 0.7657628374119242, 'alpha0': 0.0006563556639258576, 'eta0': 4.504207059831828, 'delta': 0.04439496405275496, 'n': 1.0581458083014244, 'nu': 1.2549359386105094, 'a_scale': 4.475413020006091, 'id': 2730200}	2	[0,0]	[[[ 1.91173111,1458.637975 , 393.289603 , 336.976052 ], [ 1.57701134,1365.774352 , 374.518542 , 346.840655 ]]]	[[[1055.63218 , 241.610123, 222.697061], [1092.04514 , 213.907691, 231.693323]]]	[[[0.90568307,0.65051491,0.81075666,0.21025532], [0.75534837,0.5500278 ,0.71025296,0.17585564]]]	[[[0.69520675,0.76244254,0.25694174], [0.69303568,0.82140477,0.19819057]]]	[[[1.79025661,1.36953353,0.16567778], [2.07239067,1.46965639,0.21771838]]]	[0.785,0.215]
{'B_diff': 0.5, 'I_diff': 0.5, 'T_diff': 0.25, 'N0': 755.2811161136888, 'h_N': 7.423967386258003, 'r0': 1.4491061670909569, 'a0': 0.0006872231542995616, 'h0': 1.5266074471354703, 'alpha0': 0.000498838557780844, 'eta0': 4.681597493036692, 'delta': 0.057257109647063514, 'n': 1.5640152138119066, 'nu': 1.797206158671166, 'a_scale': 4.710518965692513, 'id': 2717600}	1	[1]	[[[ 42.2682948,1205.0134487, 361.383425 , 140.110333 ]]]	[[[1176.99359 , 188.601898, 140.110333]]]	[[[1.69107675,0.90497051,0.78037952,0.54300439]]]	[[[0.92667398,0.91095715,0.54300439]]]	[[[0.56216124,0.66033401,0. ]]]	[1.]
{'B_diff': 1.0, 'I_diff': 0.75, 'T_diff': 0.75, 'N0': 756.855409044457, 'h_N': 10.211590094662537, 'r0': 1.5256553597363824, 'a0': 0.0015807265439450107, 'h0': 0.7863219804667695, 'alpha0': 0.0006123902180813095, 'eta0': 1.6396204108321748, 'delta': 0.03551184932924831, 'n': 1.3240451861776006, 'nu': 1.0476903307257914, 'a_scale': 2.2367995367497686, 'id': 2738000}	2	[0,0]	[[[ 7.54698242,367.7375951 ,323.962033 ,319.729856 ], [ 4.68515221,446.5389667 ,319.587398 ,344.9711686 ]]]	[[[ 47.7540571,206.35506 ,124.844847 ], [ 26.3594697,206.487675 , 94.9841056]]]	[[[0.61389641,0.46237365,0.11916103,0.03584916], [0.08595043,0.08295613,0.01373466,0.01358383]]]	[[[0.62606449,0.14623221,0.04419632], [0.29770783,0.0643817 ,0.04682932]]]	[[[0.62122315,0.47921294,0.07357356], [0.10669942,0.11871321,0.03431273]]]	[0.935,0.065]
{'B_diff': 0.5, 'I_diff': 0.25, 'T_diff': 1.0, 'N0': 1228.2307813144516, 'h_N': 8.51453588895324, 'r0': 1.071054119787182, 'a0': 0.0015275845682668969, 'h0': 0.7462245271332129, 'alpha0': 0.0004366977006519927, 'eta0': 2.5634758871187726, 'delta': 0.04788173631018365, 'n': 1.44454589223077, 'nu': 1.4092306491378255, 'a_scale': 1.1674283444819809, 'id': 2717400}	1	[1]	[[[ 45.2395248,2825.785922 , 142.8153486, 464.079129 ]]]	[[[2657.89738 , 108.407923, 0. ]]]	[[[2.20191563,0.53343165,1.38499324,0.20348051]]]	[[[0.53983785,1.42271224,0. ]]]	[[[0.47266522,1.27065887,0.20348051]]]	[1.]
{'B_diff': 0.75, 'I_diff': 0.25, 'T_diff': 1.0, 'N0': 2035.5918383286635, 'h_N': 15.048239226758863, 'r0': 0.5060812009756558, 'a0': 0.001553983829517888, 'h0': 1.9001404766529622, 'alpha0': 0.0005917913259755138, 'eta0': 2.1595408269699075, 'delta': 0.036804028541972046, 'n': 1.9970780474954577, 'nu': 1.0482867577865795, 'a_scale': 3.4701076776951383, 'id': 2733400}	3	[1,0,1]	[[[1992.29235 , 16.9165618, 71.6747178, 0. ], [ 451.57859 ,3096.704835 , 463.4187727, 311.073956 ], [ 378.85966 ,3521.108655 , 428.80766 , 240.414901 ]]]	[[[ 8.99506138, 50.6357051 , 0. ], [2967.74162 , 391.337351 , 188.84172 ], [3292.15815 , 428.80766 , 240.414901 ]]]	[[[0.00000033,0.00000033,0.00000033,0. ], [1.07622413,1.09338755,1.27678514,0.38762223], [1.18332485,0.97998132,1.38076059,0.53331511]]]	[[[0.00000033,0.00000033,0. ], [1.10396534,1.32673904,0.50436594], [0.9949468 ,1.38076059,0.53331511]]]	[[[0.00000033,0.00000033,0. ], [0.95155736,1.01398168,0.20831818], [0.85865575,0. ,0. ]]]	[0.435,0.545,0.02 ]
{'B_diff': 0.25, 'I_diff': 1.0, 'T_diff': 1.0, 'N0': 1036.3154698795934, 'h_N': 7.368877802866429, 'r0': 1.9324873410285335, 'a0': 0.001622723540165966, 'h0': 0.9908001088630568, 'alpha0': 0.0005511742837512993, 'eta0': 2.4047052218797713, 'delta': 0.031492432530055264, 'n': 1.5295705365659116, 'nu': 1.0191644748697024, 'a_scale': 4.588779816133761, 'id': 2703800}	1	[0]	[[[ 76.5985475,125.3854453,436.550337 ,400.749757 ]]]	[[[ 33.7847049,277.010057 ,173.790861 ]]]	[[[0.59403352,0.91031482,0.1787753 ,0.00980308]]]	[[[0.77026221,0.22077967,0.01847445]]]	[[[0.98329598,0.10770216,0.0031872 ]]]	[1.]
{'B_diff': 1.0, 'I_diff': 0.25, 'T_diff': 1.0, 'N0': 861.3599203194474, 'h_N': 11.798734370207715, 'r0': 1.955354592248778, 'a0': 0.0017052237715549918, 'h0': 0.8355677044590119, 'alpha0': 0.0002408245852431415, 'eta0': 3.493252818550625, 'delta': 0.04926614782023843, 'n': 1.5611818301958618, 'nu': 1.886544231422023, 'a_scale': 2.555685816771152, 'id': 2749400}	1	[0]	[[[ 0.514235 ,2568.93889 , 65.2102468, 228.1800029]]]	[[[1506.01928 , 51.4189364, 44.7132319]]]	[[[0.,0.,0.,0.]]]	[[[0.,0.,0.]]]	[[[0.,0.,0.]]]	[1.]
{'B_diff': 1.0, 'I_diff': 1.0, 'T_diff': 0.5, 'N0': 1652.735738560952, 'h_N': 16.07970635226131, 'r0': 1.261644991638142, 'a0': 0.0016049514873751798, 'h0': 1.6280386758683065, 'alpha0': 0.0005643183081241097, 'eta0': 1.625184594678814, 'delta': 0.03725796096241327, 'n': 1.282112208423361, 'nu': 1.4361151170757593, 'a_scale': 1.7044717555999411, 'id': 2751400}	2	[0,0]	[[[ 0.6377332 , 4894.2710617 , 74.3603176 , 174.4152738 ], [ 0.54832619,12361.08499 , 74.3603176 , 67.7964404 ]]]	[[[4854.41708 , 47.009876 , 140.8778 ], [ 256.92539 , 47.009876 , 53.0608802]]]	[[[0.00000033,0.00000033,0.00000033,0.00000033], [0.00000033,0.00000033,0.00000033,0.00000033]]]	[[[0.00000033,0.00000033,0.00000033], [0.00000033,0.00000033,0.00000033]]]	[[[0.00000033,0.00000033,0.00000033], [0.00000033,0.00000033,0.00000033]]]	[0.31,0.69]
{'B_diff': 1.0, 'I_diff': 1.0, 'T_diff': 0.75, 'N0': 1233.0745673446245, 'h_N': 10.142032958323657, 'r0': 1.3848895888252966, 'a0': 0.0009644150238358228, 'h0': 1.7603145113996272, 'alpha0': 0.00030833784942563513, 'eta0': 2.0443911485624575, 'delta': 0.05526388154517212, 'n': 1.9800352618110724, 'nu': 1.1182168744775085, 'a_scale': 2.110058892885669, 'id': 2751600}	1	[1]	[[[1073.11303 , 32.293048, 253.601665, 0. ]]]	[[[ 18.3499792,144.506981 , 0. ]]]	[[[0.00000033,0.00000033,0.00000033,0. ]]]	[[[0.00000033,0.00000033,0. ]]]	[[[0.00000033,0.00000033,0. ]]]	[1.]
{'B_diff': 1.0, 'I_diff': 1.0, 'T_diff': 0.5, 'N0': 1639.893202902, 'h_N': 9.88054152407868, 'r0': 1.0541186125977315, 'a0': 0.0012023266973596556, 'h0': 1.5288302815473107, 'alpha0': 0.0003971993903193325, 'eta0': 3.8393202885582207, 'delta': 0.04498156874106677, 'n': 1.1817318371938579, 'nu': 1.4419910700156122, 'a_scale': 3.919599811375764, 'id': 2725800}	1	[1]	[[[ 30.3261907,4347.29501 , 584.272976 , 230.095315 ]]]	[[[2430.96819 , 177.287163, 230.095315]]]	[[[3.37576829,0.61821602,1.62363805,0.61782036]]]	[[[0.79919632,1.4687809 ,0.61782036]]]	[[[1.70967106,2.04973151,0. ]]]	[1.]
{'B_diff': 0.25, 'I_diff': 0.75, 'T_diff': 0.25, 'N0': 1159.072820857133, 'h_N': 8.108886207380893, 'r0': 0.8248414748559658, 'a0': 0.0014051601189415685, 'h0': 2.023202471638717, 'alpha0': 0.00042711573601540205, 'eta0': 3.89372585365738, 'delta': 0.04115495445508527, 'n': 1.5682947223948869, 'nu': 1.4309783827992513, 'a_scale': 3.6308295765964163, 'id': 2728000}	1	[0]	[[[ 82.7450434,3183.241692 , 287.195092 , 169.3259217]]]	[[[2940.05421 , 141.803497, 153.759403]]]	[[[1.99641504,0.59734664,1.14519351,0.45676026]]]	[[[0.60629193,1.41451289,0.48173826]]]	[[[0.53372539,0.9037721 ,0.21242463]]]	[1.]
{'B_diff': 1.0, 'I_diff': 0.75, 'T_diff': 0.75, 'N0': 741.1035098344478, 'h_N': 10.70716409743636, 'r0': 1.0844703712091839, 'a0': 0.0020794169466756907, 'h0': 1.7891721808874026, 'alpha0': 0.0007715534455845195, 'eta0': 2.312689474568475, 'delta': 0.05951972197375208, 'n': 1.2553681524387177, 'nu': 1.5055650406058139, 'a_scale': 1.9116530059022034, 'id': 2750800}	2	[0,0]	[[[ 0.97025957,1865.44902282, 100.471208 , 105.6101467 ], [ 0.75543183,4990.578378 , 100.4712122 , 36.3387095 ]]]	[[[1860.03758 , 56.5909814, 66.8916532], [ 235.294678 , 56.5909806, 22.233872 ]]]	[[[0. ,0. ,0. ,0. ], [0.00000018,0.00000019,0.000002 ,0.00000153]]]	[[[0. ,0. ,0. ], [0.00000076,0.00000045,0.00000073]]]	[[[0. ,0. ,0. ], [0.00000021,0.00000506,0.00000407]]]	[0.39,0.61]
{'B_diff': 0.25, 'I_diff': 0.75, 'T_diff': 0.75, 'N0': 2115.6940744015264, 'h_N': 15.438670072032549, 'r0': 0.7368630053423397, 'a0': 0.0010498487284581076, 'h0': 1.0341626198042142, 'alpha0': 0.0008537429110616675, 'eta0': 3.3021055108222, 'delta': 0.03496517360249655, 'n': 1.0688957338061509, 'nu': 1.7571621352167877, 'a_scale': 4.2700151488742675, 'id': 2741200}	4	[0,1,1,1]	[[[ 14.1297788 ,7408.28786069, 327.086824 , 279.090935 ], [2115.69337 , 0. , 0. , 0. ], [ 339.536387 ,8221.54358 , 408.4321093 , 193.371146 ], [ 14.1298028 ,7408.04122 , 327.0656938 , 279.137703 ]]]	[[[7408.28786 , 25.652856 , 174.753155 ], [ 0. , 0. , 0. ], [ 0. , 22.7012263, 101.833832 ], [7408.04122 , 25.6456888, 174.761064 ]]]	[[[3.54856728,0.42104018,1.89743351,0.84473795], [0.00000033,0. ,0. ,0. ], [1.72376406,0.65818792,2.05633596,0.78390856], [3.54852783,0.42126711,1.89761099,0.84608862]]]	[[[0.42104018,1.2662483 ,0.99295719], [0. ,0. ,0. ], [0. ,1.06898318,0.94458732], [0.42126711,1.26680442,0.99468036]]]	[[[0.38517645,1.97042382,0.63477829], [0. ,0. ,0. ], [0.65818792,2.12838031,0.64106839], [0. ,1.97057891,0.63557881]]]	[0.91 ,0.005,0.05 ,0.035]
{'B_diff': 0.25, 'I_diff': 0.25, 'T_diff': 0.5, 'N0': 1861.9746517049007, 'h_N': 17.74488440061738, 'r0': 1.340783480327608, 'a0': 0.0008090282720004446, 'h0': 1.2534603238427566, 'alpha0': 0.0007132236399488418, 'eta0': 2.755876758688183, 'delta': 0.04815218766997241, 'n': 1.1275512888108512, 'nu': 1.874397727182454, 'a_scale': 3.5065762618617646, 'id': 2752200}	2	[0,0]	[[[ 0.70901999, 8863.74712 , 38.8926832 , 61.2570921 ], [ 0.69874767,11315.118061 , 38.8926832 , 47.8820564 ]]]	[[[8736.31367 , 22.9090807, 29.7702969], [ 103.074361 , 22.9090807, 19.5389193]]]	[[[0.,0.,0.,0.], [0.,0.,0.,0.]]]	[[[0.,0.,0.], [0.,0.,0.]]]	[[[0.,0.,0.], [0.,0.,0.]]]	[0.615,0.385]
{'B_diff': 0.75, 'I_diff': 1.0, 'T_diff': 0.75, 'N0': 1494.7796818467095, 'h_N': 7.889187822925429, 'r0': 0.8282730035555324, 'a0': 0.0012619070622693555, 'h0': 2.2448115503037127, 'alpha0': 0.00046453390142324415, 'eta0': 1.4438510711708936, 'delta': 0.03769286118962959, 'n': 1.4055353773084858, 'nu': 1.0796268743729471, 'a_scale': 4.192391450387143, 'id': 2735600}	2	[0,0]	[[[ 47.3033122,5155.148424 , 666.558829 , 232.62968 ], [ 34.5196498,4974.586249 , 607.43754 , 248.3436529]]]	[[[160.209254,255.111346,146.840708], [295.810749,265.284408,164.775157]]]	[[[2.81438074,0.58398131,1.09050001,0.6658442 ], [2.76551463,0.64949538,1.06576212,0.7502001 ]]]	[[[3.19338309,0.89244693,0.58289912], [2.4423944 ,1.05788413,0.69512537]]]	[[[0.63829627,1.75989663,1.38064792], [0.75479109,1.5908369 ,1.29245468]]]	[0.815,0.185]
{'B_diff': 0.25, 'I_diff': 0.25, 'T_diff': 0.75, 'N0': 1941.4856090270148, 'h_N': 5.783050630657545, 'r0': 0.5981531064751742, 'a0': 0.0005846442709045778, 'h0': 1.134491048496181, 'alpha0': 0.00028424575800249316, 'eta0': 1.733037599013962, 'delta': 0.04869217972846032, 'n': 1.1515466775030152, 'nu': 1.8400292771741076, 'a_scale': 2.891840962946315, 'id': 2752400}	1	[0]	[[[ 0.56282302,11365.971084 , 57.4787125 , 88.9432546 ]]]	[[[324.649784 , 39.2703727, 22.5846959]]]	[[[0.,0.,0.,0.]]]	[[[0.,0.,0.]]]	[[[0.,0.,0.]]]	[1.]
{'B_diff': 0.5, 'I_diff': 0.5, 'T_diff': 0.5, 'N0': 1526.0827774700315, 'h_N': 17.041456294749736, 'r0': 1.2524759787483748, 'a0': 0.0020697934334467562, 'h0': 1.936372000274232, 'alpha0': 0.0004468317844495826, 'eta0': 4.242000786017043, 'delta': 0.043257997899483425, 'n': 1.2098391442369432, 'nu': 1.7255432201708443, 'a_scale': 1.648542461141572, 'id': 2730600}	1	[0]	[[[ 97.9392531 ,4494.2221702 , 345.498162 , 128.24829072]]]	[[[4474.64038 , 180.265751, 127.31236 ]]]	[[[2.21697717,0.54617429,1.44208278,0.61607904]]]	[[[0.54649915,1.6112227 ,0.61851246]]]	[[[0.48725721,1.27752392,0.28812907]]]	[1.]
{'B_diff': 0.75, 'I_diff': 0.5, 'T_diff': 0.75, 'N0': 1796.5265398843555, 'h_N': 10.558638903971485, 'r0': 1.7167766866133016, 'a0': 0.0017034974295748676, 'h0': 1.9560560132086817, 'alpha0': 0.0006471080326276609, 'eta0': 4.885101538342305, 'delta': 0.04418985734715785, 'n': 1.7651261970715315, 'nu': 1.230201939300752, 'a_scale': 2.2688459601045814, 'id': 2721200}	3	[0,0,1]	[[[ 331.529031 ,2565.16165 , 757.540724 , 277.91846 ], [ 320.756839 ,2589.414336 , 762.406508 , 279.780532 ], [1563.44131 , 30.3901657, 305.855398 , 25.3478175]]]	[[[2203.0776 , 280.006059 , 168.903988 ], [2233.55462 , 279.021789 , 169.059537 ], [ 19.1641157, 172.982101 , 25.3478175]]]	[[[1.24097494,1.03541045,0.80837586,0.33050813], [1.2971266 ,1.03245533,0.80670313,0.34047805], [0. ,0. ,0. ,0. ]]]	[[[1.05255574,1.33210293,0.34901713], [1.03447911,1.3507758 ,0.36801945], [0. ,0. ,0. ]]]	[[[1.66211863,1.08699386,0.62547346], [1.89542948,1.07479564,0.62051101], [0. ,0. ,0. ]]]	[0.715,0.155,0.13 ]
{'B_diff': 0.25, 'I_diff': 1.0, 'T_diff': 1.0, 'N0': 1793.525259765101, 'h_N': 14.041176594630846, 'r0': 1.143378592061858, 'a0': 0.0012602325216375986, 'h0': 1.7195509989273172, 'alpha0': 0.000788413829201131, 'eta0': 2.8584470255442183, 'delta': 0.05907702610811203, 'n': 1.8813351516131829, 'nu': 1.5203229498417317, 'a_scale': 1.8847600687719168, 'id': 2742200}	1	[0]	[[[ 28.5641218,7469.65382 , 272.3067179, 138.4254888]]]	[[[4533.22479 , 81.5993609, 100.904238 ]]]	[[[5.30701742,0.27028149,1.23269864,0.67599577]]]	[[[0.30894473,1.27485778,0.90618543]]]	[[[0.38200466,1.53375694,0.59445286]]]	[1.]
{'B_diff': 0.25, 'I_diff': 0.75, 'T_diff': 1.0, 'N0': 1098.7314357709165, 'h_N': 9.615916614940824, 'r0': 0.8946634198562673, 'a0': 0.0015586491250819538, 'h0': 2.2326361321018293, 'alpha0': 0.000793099103609395, 'eta0': 3.711447058217489, 'delta': 0.055669304626306745, 'n': 1.0117888861450233, 'nu': 1.539934688351528, 'a_scale': 1.0684479853729674, 'id': 2741400}	3	[1,1,1]	[[[ 75.0180979 ,3965.02290114, 226.501871 , 77.1737633 ], [1098.73107 , 0. , 0. , 0. ], [ 75.0180958 ,3965.02889 , 226.5029297 , 77.1711264 ]]]	[[[3965.0225 , 212.685646, 0. ], [ 0. , 0. , 0. ], [3965.02889 , 212.686587, 0. ]]]	[[[2.42519575,0.50532709,1.60150793,0.64448365], [0.00000033,0. ,0. ,0. ], [2.42519582,0.50533019,1.60149929,0.64451601]]]	[[[0.50532709,1.62974361,0. ], [0. ,0. ,0. ], [0.50533019,1.6297353 ,0. ]]]	[[[0.48087549,1.20843198,0.64448365], [0. ,0. ,0. ], [0. ,1.20841941,0.64451601]]]	[0.865,0.125,0.01 ]
{'B_diff': 0.25, 'I_diff': 0.75, 'T_diff': 0.5, 'N0': 688.1353425371963, 'h_N': 14.378087058029354, 'r0': 1.0804996870263466, 'a0': 0.0006190624366019604, 'h0': 0.9137018150235325, 'alpha0': 0.0004792798443715413, 'eta0': 4.01089077206518, 'delta': 0.0537765646467234, 'n': 1.2068983526930177, 'nu': 1.1446696169992858, 'a_scale': 3.6801378771826996, 'id': 2753800}	1	[1]	[[[ 26.6134053,262.4873116,826.718661 , 87.0155073]]]	[[[239.113981 ,341.130553 , 87.0155073]]]	[[[0.00000033,0.00000033,0.00000033,0.00000033]]]	[[[0.00000033,0.00000033,0.00000033]]]	[[[0.00000033,0.00000033,0. ]]]	[1.]
{'B_diff': 0.25, 'I_diff': 0.25, 'T_diff': 1.0, 'N0': 1308.1776544188458, 'h_N': 8.542825338978776, 'r0': 1.4091592781543343, 'a0': 0.0016488131806665963, 'h0': 0.9824207059161517, 'alpha0': 0.0008244486327910597, 'eta0': 2.6857395491024736, 'delta': 0.043048657274199154, 'n': 1.6149349728475577, 'nu': 1.0582727693865286, 'a_scale': 2.2676043693009174, 'id': 2714200}	2	[0,1]	[[[ 85.3363768,1750.025608 , 305.0324473, 422.677132 ], [1058.34209 , 45.6363252, 240.8444045, 93.9505378]]]	[[[756.976571 ,303.253485 ,212.644229 ], [ 14.3971076,223.311191 , 0. ]]]	[[[1.54242693,0.75724831,0.79581167,0.12763615], [0.00000033,0.00000033,0.00000033,0.00000033]]]	[[[0.80563978,0.79735388,0.17693168], [0.00000033,0.00000033,0. ]]]	[[[0.73297175,0.53454927,0.07776118], [0.00000033,0.00000033,0.00000033]]]	[0.93,0.07]
{'B_diff': 0.75, 'I_diff': 0.5, 'T_diff': 0.75, 'N0': 881.5628691778727, 'h_N': 15.191309177966744, 'r0': 0.7036136382670388, 'a0': 0.0009419631213677981, 'h0': 2.2092778585231727, 'alpha0': 0.0004927514498561134, 'eta0': 3.582559882842715, 'delta': 0.047350240321886075, 'n': 1.6376106017959884, 'nu': 1.5934562553194396, 'a_scale': 1.5584036830467285, 'id': 2734000}	1	[0]	[[[ 51.1118582,2217.2820266, 172.2282241, 109.4274186]]]	[[[2127.70208 , 123.484792 , 73.6270249]]]	[[[2.08064163,0.55078379,1.21684165,0.51140277]]]	[[[0.55968062,1.31310416,0.62602691]]]	[[[0.44226339,0.99276227,0.27806704]]]	[1.]
{'B_diff': 1.0, 'I_diff': 0.25, 'T_diff': 0.75, 'N0': 1036.2712844276434, 'h_N': 10.347616085799764, 'r0': 1.3735312939938367, 'a0': 0.001462553372240251, 'h0': 0.5843912902051779, 'alpha0': 0.0004795649300864624, 'eta0': 4.164453653057375, 'delta': 0.04205085417869322, 'n': 1.195195690620737, 'nu': 1.8964749960512275, 'a_scale': 1.8553494028799378, 'id': 2736400}	1	[1]	[[[ 2.73107649,2044.4189286 , 97.1228179 , 384.625306 ]]]	[[[1990.38047 , 75.5386308, 0. ]]]	[[[2.19903508,0.47890931,1.4133013 ,0.24989246]]]	[[[0.48413356,1.45712766,0. ]]]	[[[0.29221526,1.26857129,0.24989246]]]	[1.]
{'B_diff': 0.25, 'I_diff': 0.75, 'T_diff': 0.75, 'N0': 807.4137969429623, 'h_N': 16.803944743770757, 'r0': 1.2302201185831965, 'a0': 0.0006000194472626335, 'h0': 2.1509890466539963, 'alpha0': 0.000833187963242628, 'eta0': 2.781742179699269, 'delta': 0.05666231268942639, 'n': 1.018665111027899, 'nu': 1.0605109335338312, 'a_scale': 3.6603766613691957, 'id': 2754000}	1	[1]	[[[ 2.61083773,1400.11221 , 601.566113 , 97.4146434 ]]]	[[[1400.11221 , 304.020336 , 75.7706903]]]	[[[0.00000033,0.00000033,0.00000033,0.00000033]]]	[[[0.00000033,0.00000033,0.00000033]]]	[[[0. ,0.00000033,0.00000033]]]	[1.]
{'B_diff': 1.0, 'I_diff': 0.5, 'T_diff': 0.5, 'N0': 2136.5851724536024, 'h_N': 15.581694918537771, 'r0': 1.5936098712295057, 'a0': 0.0010069276079051567, 'h0': 1.1353558352293298, 'alpha0': 0.0008780305431366417, 'eta0': 3.9932726640216227, 'delta': 0.04514637671845622, 'n': 1.9120376504520107, 'nu': 1.2589989344028591, 'a_scale': 3.622287901504903, 'id': 2711400}	1	[0]	[[[ 364.767222,2560.270131, 592.934495, 497.687085]]]	[[[2168.02545 , 218.461555, 295.334342]]]	[[[1.20330662,1.12411325,0.90285241,0.3679607 ]]]	[[[1.1103068 ,1.89188299,0.28582134]]]	[[[1.54191227,1.15841871,0.81097022]]]	[1.]
{'B_diff': 0.5, 'I_diff': 1.0, 'T_diff': 1.0, 'N0': 2144.551472498117, 'h_N': 8.098436507120148, 'r0': 1.7538875412171862, 'a0': 0.0016503657443823416, 'h0': 1.4426018527930182, 'alpha0': 0.0003547966634537569, 'eta0': 1.6212590379928347, 'delta': 0.046933826260217165, 'n': 1.6158778353303622, 'nu': 1.2598621179860807, 'a_scale': 4.474730701720132, 'id': 2732600}	1	[0]	[[[ 173.304747,6779.19793 , 711.559857, 364.055424]]]	[[[246.52987 ,207.697355,201.022367]]]	[[[2.24244166,0.60157202,1.17787081,0.57686242]]]	[[[0.96058802,1.2513724 ,0.74916748]]]	[[[0.61269468,1.70785722,0.9641174 ]]]	[1.]
{'B_diff': 0.25, 'I_diff': 0.5, 'T_diff': 1.0, 'N0': 1024.7873292441375, 'h_N': 11.854795200227077, 'r0': 1.3057255675009825, 'a0': 0.0011107480826755404, 'h0': 1.8807919367151664, 'alpha0': 0.000316188893821561, 'eta0': 2.422119620619314, 'delta': 0.03617969077837428, 'n': 1.0598691433262653, 'nu': 1.410640070986927, 'a_scale': 1.5685353027302131, 'id': 2753400}	1	[0]	[[[ 0.47030179,4706.328614 , 110.9904047 , 152.5179874 ]]]	[[[283.469134 , 98.448962 , 34.7480974]]]	[[[0.,0.,0.,0.]]]	[[[0.,0.,0.]]]	[[[0.,0.,0.]]]	[1.]
{'B_diff': 0.75, 'I_diff': 1.0, 'T_diff': 0.75, 'N0': 1595.7678831559356, 'h_N': 14.069292488703132, 'r0': 1.3309325568931274, 'a0': 0.001980632728806616, 'h0': 1.3559395740539828, 'alpha0': 0.00047490588183163307, 'eta0': 4.887243053619459, 'delta': 0.034430698229972564, 'n': 1.7441045938792172, 'nu': 1.4962652930292406, 'a_scale': 3.46855034579587, 'id': 2722800}	1	[0]	[[[ 62.9893768,1434.5038353, 606.5147342, 556.761054 ]]]	[[[1427.90642 , 51.9449712, 288.737114 ]]]	[[[1.39473909,1.2126057 ,0.65808304,0.31382793]]]	[[[1.21218964,0.70621833,0.2646572 ]]]	[[[1.42161171,0.72439071,0.61499797]]]	[1.]
{'B_diff': 0.25, 'I_diff': 0.5, 'T_diff': 0.75, 'N0': 1334.970815349075, 'h_N': 7.500659199491517, 'r0': 0.563770596928637, 'a0': 0.0017300878390441143, 'h0': 0.7608178452461382, 'alpha0': 0.0003621663226732254, 'eta0': 2.1147882898382377, 'delta': 0.0482692296316361, 'n': 1.1578128275715485, 'nu': 1.3389051994350558, 'a_scale': 2.830263409243335, 'id': 2753200}	1	[0]	[[[ 2.36694053,3017.612207 , 216.4513002 , 432.815868 ]]]	[[[151.257947,133.353327,218.525589]]]	[[[0.,0.,0.,0.]]]	[[[0.,0.,0.]]]	[[[0.,0.,0.]]]	[1.]
{'B_diff': 0.25, 'I_diff': 0.75, 'T_diff': 0.25, 'N0': 1284.9571945914297, 'h_N': 15.038611032382864, 'r0': 0.5630871739509464, 'a0': 0.0014934376931591542, 'h0': 2.000756591715241, 'alpha0': 0.00022572248483352004, 'eta0': 2.6655247771406803, 'delta': 0.05876148330607589, 'n': 1.397271749664742, 'nu': 1.777551382200404, 'a_scale': 4.609827288574815, 'id': 2753600}	1	[0]	[[[ 2.03864101,6971.362944 , 115.4787674 , 57.7751975 ]]]	[[[896.688534 , 53.4364402, 42.2054568]]]	[[[0.,0.,0.,0.]]]	[[[0.,0.,0.]]]	[[[0.,0.,0.]]]	[1.]
{'B_diff': 0.25, 'I_diff': 1.0, 'T_diff': 0.25, 'N0': 1983.3287002899435, 'h_N': 6.650951899348789, 'r0': 1.9974761899485496, 'a0': 0.0009155691773449095, 'h0': 0.8442022468115946, 'alpha0': 0.0002837490196658693, 'eta0': 2.3083963391160323, 'delta': 0.04158160262074443, 'n': 1.1103316414949695, 'nu': 1.6499116704506476, 'a_scale': 4.07412521864155, 'id': 2754400}	2	[0,0]	[[[ 0.17427614,10391.26976791, 88.8163842 , 186.5649827 ], [ 0.18759695, 7658.2244875 , 88.8163842 , 245.8963624 ]]]	[[[ 9.11956791, 44.8698006 , 128.180857 ], [7590.46188 , 44.8698006 , 199.65665 ]]]	[[[0.,0.,0.,0.], [0.,0.,0.,0.]]]	[[[0.,0.,0.], [0.,0.,0.]]]	[[[0.,0.,0.], [0.,0.,0.]]]	[0.58,0.42]
{'B_diff': 0.25, 'I_diff': 1.0, 'T_diff': 0.5, 'N0': 927.8982594025164, 'h_N': 19.02387371090518, 'r0': 0.6980909609874214, 'a0': 0.0013303233067547713, 'h0': 1.5746546619576867, 'alpha0': 0.0008656477887954619, 'eta0': 2.2115898825547236, 'delta': 0.05703554847266387, 'n': 1.7066150216246376, 'nu': 1.5508649471286573, 'a_scale': 2.0287644077792333, 'id': 2754600}	1	[0]	[[[ 2.08680525,4381.86624 , 74.4929488 , 63.2078259 ]]]	[[[2022.73969 , 39.6094064, 49.1053507]]]	[[[0.00000033,0.00000033,0.00000033,0.00000033]]]	[[[0.00000033,0.00000033,0.00000033]]]	[[[0.00000033,0.00000033,0.00000033]]]	[1.]
{'B_diff': 0.25, 'I_diff': 1.0, 'T_diff': 0.75, 'N0': 1541.1931227852224, 'h_N': 10.23040967165355, 'r0': 1.8079260020059447, 'a0': 0.0008859322408158829, 'h0': 1.5991516495409124, 'alpha0': 0.0008419550183996189, 'eta0': 2.021812243046929, 'delta': 0.03167989225910485, 'n': 1.3918226560291649, 'nu': 1.7791096709053518, 'a_scale': 2.9971661522802933, 'id': 2754800}	1	[0]	[[[ 0.19790314,8686.96007 , 32.297302 , 54.1107002 ]]]	[[[1732.01034 , 18.3333351, 33.9751485]]]	[[[0.00000033,0.00000033,0.00000033,0.00000033]]]	[[[0.00000033,0.00000033,0.00000033]]]	[[[0.00000033,0.00000033,0.00000033]]]	[1.]
{'B_diff': 0.25, 'I_diff': 1.0, 'T_diff': 1.0, 'N0': 1479.974678901736, 'h_N': 18.779168993078766, 'r0': 1.4401150804552652, 'a0': 0.0014730210074552859, 'h0': 2.0400161281629154, 'alpha0': 0.0005966383827760353, 'eta0': 3.4239458247234604, 'delta': 0.05272216733922471, 'n': 1.1595096303802892, 'nu': 1.2414757540735626, 'a_scale': 1.287968264365576, 'id': 2729400}	1	[0]	[[[ 66.0656412,4170.428753 , 399.6256656, 155.2132088]]]	[[[3496.23811 , 325.030584, 126.560084]]]	[[[2.31290025,0.54575249,1.12307979,0.5433506 ]]]	[[[0.55544104,1.25437764,0.62100361]]]	[[[0.50172113,0.56879116,0.20296996]]]	[1.]
{'B_diff': 0.25, 'I_diff': 0.25, 'T_diff': 0.75, 'N0': 1380.5890226937581, 'h_N': 16.74498384659386, 'r0': 1.6493567267560276, 'a0': 0.0013694598458850716, 'h0': 1.4371527723828712, 'alpha0': 0.000785996306349755, 'eta0': 3.6872255187669603, 'delta': 0.04202733895611967, 'n': 1.9847119368612836, 'nu': 1.2727451358109825, 'a_scale': 3.1596540021069393, 'id': 2726800}	1	[0]	[[[ 105.65719 ,3836.45336 , 351.2825399, 206.5812509]]]	[[[2665.93332 , 287.279798, 120.098375]]]	[[[1.91023272,0.63040239,1.3593913 ,0.40900148]]]	[[[0.65465014,1.43819844,0.52936536]]]	[[[0.59922784,1.01609949,0.24332579]]]	[1.]
{'B_diff': 0.25, 'I_diff': 0.5, 'T_diff': 0.25, 'N0': 1898.0428349793538, 'h_N': 17.161492959129063, 'r0': 1.950963587774831, 'a0': 0.0016070021001521136, 'h0': 1.7839299732517537, 'alpha0': 0.0003384825798247727, 'eta0': 3.2524197005452558, 'delta': 0.04778733171283199, 'n': 1.0861254425791085, 'nu': 1.6896260060915287, 'a_scale': 1.9211119101365743, 'id': 2740000}	2	[1,1]	[[[ 6.7865854,6666.102635 , 315.195973 , 232.801897 ], [ 18.2652935,6692.09444 , 319.702748 , 211.355671 ]]]	[[[6185.26162 , 184.981248, 232.801897], [6692.09444 , 186.549602, 211.355671]]]	[[[4.09111866,0.41796231,1.54951897,0.91787729], [3.86577342,0.40747529,1.58562887,0.8749354 ]]]	[[[0.42257547,1.59353779,0.91787729], [0.40747529,1.64749154,0.8749354 ]]]	[[[0.36020697,1.50699625,0. ], [0. ,1.51297736,0. ]]]	[0.995,0.005]
{'B_diff': 0.5, 'I_diff': 0.5, 'T_diff': 1.0, 'N0': 731.093094270389, 'h_N': 14.100003929754417, 'r0': 1.96161679078023, 'a0': 0.000852302128676394, 'h0': 1.779264924448607, 'alpha0': 0.0005674393880116481, 'eta0': 2.6320048112659187, 'delta': 0.031979094188088454, 'n': 1.986925275815841, 'nu': 1.9616017935196508, 'a_scale': 2.00911594771179, 'id': 2756600}	1	[0]	[[[ 0.26737515,3786.83795 , 27.73915127, 42.8127687 ]]]	[[[1397.48663 , 18.4738608, 21.336898 ]]]	[[[0.00000033,0.00000033,0.00000033,0.00000033]]]	[[[0.00000033,0.00000033,0.00000033]]]	[[[0.00000033,0.00000033,0.00000033]]]	[1.]
{'B_diff': 0.5, 'I_diff': 0.5, 'T_diff': 0.5, 'N0': 1423.4174304769358, 'h_N': 16.507523342554414, 'r0': 0.8099924522047306, 'a0': 0.001814649550679827, 'h0': 1.6710872079306713, 'alpha0': 0.0007163983702500614, 'eta0': 2.6506741840902706, 'delta': 0.046421504929289786, 'n': 1.4077536299859912, 'nu': 1.8720586066084364, 'a_scale': 3.1261088537836503, 'id': 2756200}	2	[0,0]	[[[ 1.10188507,5990.2061131 , 41.2456455 , 57.4397597 ], [ 1.06603229,9424.312312 , 41.2456592 , 33.1088248 ]]]	[[[5892.8897 , 22.1594117, 31.7937838], [ 309.785792 , 22.1594191, 18.2560606]]]	[[[0.00000033,0.00000033,0.00000033,0.00000033], [0. ,0. ,0. ,0. ]]]	[[[0.00000033,0.00000033,0.00000033], [0. ,0. ,0. ]]]	[[[0.00000033,0.00000033,0.00000033], [0. ,0. ,0. ]]]	[0.61,0.39]
{'B_diff': 0.25, 'I_diff': 1.0, 'T_diff': 1.0, 'N0': 1233.3522156892936, 'h_N': 7.213367276264874, 'r0': 0.604030789578102, 'a0': 0.0008356779236948575, 'h0': 1.489603501767617, 'alpha0': 0.0006069415188165929, 'eta0': 1.3170701183583162, 'delta': 0.057826387436767, 'n': 1.957197792208295, 'nu': 1.3068410682252438, 'a_scale': 1.4537479869295664, 'id': 2755000}	2	[0,1]	[[[ 1.21192871,4660.92808 , 160.7230048 , 151.5125568 ], [1173.22684 , 31.9775384 , 90.1698952 , 14.9227913 ]]]	[[[2299.332 , 113.575387 , 106.611867 ], [ 19.7756673, 14.6367044, 0. ]]]	[[[0. ,0. ,0. ,0. ], [0.00000033,0.00000033,0.00000033,0.00000033]]]	[[[0. ,0. ,0. ], [0.00000033,0.00000033,0. ]]]	[[[0. ,0. ,0. ], [0.00000033,0.00000033,0.00000033]]]	[0.995,0.005]
{'B_diff': 0.5, 'I_diff': 1.0, 'T_diff': 0.25, 'N0': 1451.2565899132433, 'h_N': 18.408636266586683, 'r0': 1.2880422219122456, 'a0': 0.0020684131221900557, 'h0': 0.6164827297451575, 'alpha0': 0.0006349290120478907, 'eta0': 1.5002047446056064, 'delta': 0.05850495186614871, 'n': 1.5894625365306116, 'nu': 1.8268200871875133, 'a_scale': 2.248247311074942, 'id': 2757600}	1	[1]	[[[ 1.02850205,7956.57406 , 42.2740374 , 99.6702138 ]]]	[[[1662.91512 , 23.1227446, 99.6702138]]]	[[[0.00000033,0.00000033,0.00000033,0.00000033]]]	[[[0.00000033,0.00000033,0.00000033]]]	[[[0.00000033,0.00000033,0. ]]]	[1.]
{'B_diff': 0.25, 'I_diff': 0.25, 'T_diff': 0.25, 'N0': 1980.645416951139, 'h_N': 5.793027510903813, 'r0': 0.7421823422765802, 'a0': 0.0011684797707875016, 'h0': 1.5987419109657586, 'alpha0': 0.0002650326269717756, 'eta0': 3.0926934500039494, 'delta': 0.0595852240989596, 'n': 1.0227866536647676, 'nu': 1.9099143989990301, 'a_scale': 1.5182034231393642, 'id': 2739200}	4	[1,1,1,1]	[[[ 405.441821 ,5578.19069912, 522.308371 , 105.85235 ], [1980.64476 , 0. , 0. , 0. ], [ 406.096439 ,5577.63696 , 521.189627 , 105.893099 ], [ 763.160643 ,5168.4814 , 649.780305 , 33.4556661 ]]]	[[[5577.54847 , 314.814246 , 105.85235 ], [ 0. , 0. , 0. ], [5577.63696 , 314.101604 , 105.893099 ], [ 0. , 373.989765 , 33.4556661]]]	[[[1.48223897,0.79168754,1.50372124,0.79855346], [0.00000033,0. ,0. ,0. ], [1.47935071,0.79162117,1.50691456,0.79757034], [1.06993857,1.06467242,1.49550482,1.02390426]]]	[[[0.7916909 ,1.57461935,0.79855346], [0. ,0. ,0. ], [0.79162117,1.57812779,0.79757034], [0. ,1.56592365,1.02390426]]]	[[[0.76398003,1.40438445,0. ], [0. ,0. ,0. ], [0. ,1.40713292,0. ], [1.06467242,1.40637449,0. ]]]	[0.725,0.205,0.03 ,0.04 ]
{'B_diff': 0.25, 'I_diff': 0.5, 'T_diff': 0.5, 'N0': 1427.9111888498921, 'h_N': 12.829516159945554, 'r0': 1.3424931336039967, 'a0': 0.0013067271442543074, 'h0': 1.9569190669375696, 'alpha0': 0.000787841498022495, 'eta0': 4.606918316676628, 'delta': 0.042961672905026435, 'n': 1.4115656042895568, 'nu': 1.2517670822825537, 'a_scale': 2.710851974966454, 'id': 2727400}	1	[0]	[[[ 173.934931,2886.56873 , 682.303958, 234.352776]]]	[[[1712.4904 , 196.871073, 133.296547]]]	[[[1.47894026,0.91975928,0.80115341,0.4493653 ]]]	[[[0.97075582,1.92395182,0.43638508]]]	[[[1.57273874,1.03898014,0.88403998]]]	[1.]
{'B_diff': 0.75, 'I_diff': 0.25, 'T_diff': 0.25, 'N0': 1968.935111601742, 'h_N': 16.033163213442506, 'r0': 1.2401232559689328, 'a0': 0.0012397114328276382, 'h0': 0.6376142336746898, 'alpha0': 0.0004470036442303868, 'eta0': 2.9405200485377647, 'delta': 0.0424548925160761, 'n': 1.193243859082047, 'nu': 1.8520590047806227, 'a_scale': 1.4174935057978995, 'id': 2758400}	1	[1]	[[[ 0.68780996,7009.865757 , 38.4337847 , 216.192335 ]]]	[[[6580.51409 , 25.829063, 0. ]]]	[[[0.00000033,0.00000033,0.00000033,0.00000033]]]	[[[0.00000033,0.00000033,0. ]]]	[[[0.00000033,0.00000033,0.00000033]]]	[1.]
{'B_diff': 1.0, 'I_diff': 0.75, 'T_diff': 1.0, 'N0': 2173.9249063712105, 'h_N': 13.722127953498413, 'r0': 0.868079627411434, 'a0': 0.0009052692178587894, 'h0': 1.6171660149684366, 'alpha0': 0.0005878715763916772, 'eta0': 4.01613125590955, 'delta': 0.04498150734757032, 'n': 1.9923454001441143, 'nu': 1.820554812259556, 'a_scale': 2.2213686309728353, 'id': 2738200}	2	[0,0]	[[[ 0.80953392,12687.00108 , 66.7227699 , 57.5665073 ], [ 147.172895 , 5448.6670908 , 341.956644 , 196.1450459 ]]]	[[[3711.15481 , 32.0616743, 39.8326954], [5428.04731 , 133.81737 , 157.864999 ]]]	[[[0.00390713,0.00667723,0.19182825,0.08209841], [2.07461279,0.56077748,1.5619958 ,0.58216767]]]	[[[0.01304861,0.02631036,0.06439991], [0.5613496 ,1.82676926,0.69371983]]]	[[[0.0136119 ,0.379756 ,0.19576255], [0.47952104,1.44034473,0.1297588 ]]]	[0.26,0.74]
{'B_diff': 0.75, 'I_diff': 0.75, 'T_diff': 0.25, 'N0': 1169.5080337087163, 'h_N': 9.972860266374175, 'r0': 1.0423554702576, 'a0': 0.0011392749773826737, 'h0': 0.654480473849214, 'alpha0': 0.0007899865056682356, 'eta0': 2.16812821188558, 'delta': 0.030536227243927648, 'n': 1.9994505238867006, 'nu': 1.5982863459368613, 'a_scale': 3.477123069394014, 'id': 2760000}	2	[0,0]	[[[ 0.40009521,6607.071963 , 38.8212661 , 150.9803737 ], [ 0.5317523 ,2870.076986 , 38.8212661 , 274.3189025 ]]]	[[[ 415.158313 , 21.0177421, 114.099561 ], [2745.68501 , 21.0177421, 206.701299 ]]]	[[[0.00000033,0.00000033,0.00000033,0.00000033], [0.00000033,0.00000033,0.00000033,0.00000033]]]	[[[0.00000033,0.00000033,0.00000033], [0.00000033,0.00000033,0.00000033]]]	[[[0.00000033,0.00000033,0.00000033], [0.00000033,0.00000033,0.00000033]]]	[0.245,0.755]
{'B_diff': 0.75, 'I_diff': 0.5, 'T_diff': 0.75, 'N0': 1725.077578526366, 'h_N': 13.422917431346399, 'r0': 1.9980840685861245, 'a0': 0.0019829519183818776, 'h0': 1.5715336899574301, 'alpha0': 0.000502388896533694, 'eta0': 1.7658491980745417, 'delta': 0.03778170110687082, 'n': 1.6039532218561305, 'nu': 1.7809293256922136, 'a_scale': 2.5006004171677114, 'id': 2759600}	1	[0]	[[[ 0.2787665,10494.34536 , 44.0829612, 53.3480469]]]	[[[2358.81678 , 26.873264 , 32.9659586]]]	[[[0.00000033,0.00000033,0.00000033,0.00000033]]]	[[[0.00000033,0.00000033,0.00000033]]]	[[[0.00000033,0.00000033,0.00000033]]]	[1.]
{'B_diff': 0.75, 'I_diff': 0.75, 'T_diff': 0.5, 'N0': 771.0515370082572, 'h_N': 19.53723857958377, 'r0': 0.6431747971043194, 'a0': 0.0015116814009013446, 'h0': 0.6857457868720157, 'alpha0': 0.00030616744656517225, 'eta0': 3.039148539874209, 'delta': 0.042491268054680995, 'n': 1.7068976722428992, 'nu': 1.8890735094276676, 'a_scale': 2.018508415509012, 'id': 2760200}	1	[0]	[[[ 2.46225467,3033.266512 , 57.2625453 , 154.9665071 ]]]	[[[596.569092 , 31.0629784,114.690761 ]]]	[[[0.00000033,0.00000033,0.00000033,0.00000033]]]	[[[0.00000033,0.00000033,0.00000033]]]	[[[0.00000033,0.00000033,0.00000033]]]	[1.]
{'B_diff': 1.0, 'I_diff': 1.0, 'T_diff': 0.25, 'N0': 1893.8174996494326, 'h_N': 17.536516573282665, 'r0': 1.7893750652116243, 'a0': 0.0010117814267276949, 'h0': 0.8943723970102782, 'alpha0': 0.0002698032013824008, 'eta0': 3.7094635503820466, 'delta': 0.04032758953647634, 'n': 1.362793401365412, 'nu': 1.2616137365874969, 'a_scale': 3.7776427432107176, 'id': 2738400}	1	[1]	[[[ 68.7513219,3158.019696 , 808.019087 , 559.902767 ]]]	[[[439.526816,213.144167,559.902767]]]	[[[2.00175046,1.00749686,1.21232518,0.47830948]]]	[[[1.10173225,0.87159805,0.47830948]]]	[[[1.24949093,1.47037819,0. ]]]	[1.]
{'B_diff': 0.75, 'I_diff': 0.75, 'T_diff': 1.0, 'N0': 1480.492666280869, 'h_N': 8.506616700197098, 'r0': 1.1384568023190056, 'a0': 0.0015744015574944209, 'h0': 1.9908511765037717, 'alpha0': 0.0007699509205723817, 'eta0': 3.2515972825137407, 'delta': 0.03958117721943393, 'n': 1.933179894462472, 'nu': 1.5233303948474233, 'a_scale': 1.1918004188694913, 'id': 2760600}	1	[1]	[[[ 0.33574393,7192.98911 , 39.21321088, 90.6865119 ]]]	[[[3880.31732 , 36.5803113, 0. ]]]	[[[0.,0.,0.,0.]]]	[[[0.,0.,0.]]]	[[[0.,0.,0.]]]	[1.]
{'B_diff': 0.75, 'I_diff': 1.0, 'T_diff': 0.25, 'N0': 1894.8579545671153, 'h_N': 10.868777738277096, 'r0': 1.27098536043607, 'a0': 0.0012373110207958109, 'h0': 0.9168577477376467, 'alpha0': 0.0005884655566018616, 'eta0': 1.9443417135428565, 'delta': 0.030759034782090237, 'n': 1.8187934220130888, 'nu': 1.1992018304031913, 'a_scale': 2.30965897531029, 'id': 2760800}	1	[1]	[[[ 0.42820073,8573.8266 , 114.195561 , 338.64448 ]]]	[[[1043.99963, 73.05427, 338.64448]]]	[[[0.00000033,0.00000033,0.00000033,0.00000033]]]	[[[0.00000033,0.00000033,0.00000033]]]	[[[0.00000033,0.00000033,0. ]]]	[1.]
{'B_diff': 1.0, 'I_diff': 0.75, 'T_diff': 1.0, 'N0': 969.0015452180967, 'h_N': 7.40203696435515, 'r0': 0.8386845735032562, 'a0': 0.0007086079519315548, 'h0': 2.2253554931095554, 'alpha0': 0.000594446196542652, 'eta0': 5.139333250226193, 'delta': 0.05646493091458535, 'n': 1.022390207961399, 'nu': 1.5677223144434649, 'a_scale': 2.513636509118606, 'id': 2751000}	2	[1,1]	[[[ 2.79182109,1903.40546 , 411.477148 , 69.0952845 ], [ 1.34678953,1612.20902 , 319.875032 , 290.490138 ]]]	[[[1903.40546 , 411.477148 , 69.0952845], [1612.20902 , 319.875032 , 0. ]]]	[[[0.95827446,0.63085498,0.94656789,0.87827976], [0. ,0. ,0. ,0. ]]]	[[[0.63085498,0.94656789,0.87827976], [0. ,0. ,0. ]]]	[[[0.,0.,0.], [0.,0.,0.]]]	[0.935,0.065]
{'B_diff': 0.5, 'I_diff': 0.25, 'T_diff': 1.0, 'N0': 2007.1211373018166, 'h_N': 14.19687758961952, 'r0': 0.855148519661471, 'a0': 0.0011785595539073061, 'h0': 2.021652735115473, 'alpha0': 0.0008346104756905348, 'eta0': 4.3047519636147085, 'delta': 0.0314889070640268, 'n': 1.4537141910384568, 'nu': 1.2960592127698933, 'a_scale': 3.0097365200451787, 'id': 2743000}	1	[0]	[[[ 143.75434 ,5903.533743 , 401.1043528, 200.6371367]]]	[[[5501.23232 , 353.901611, 115.990366]]]	[[[2.03898169,0.58235588,1.69057132,0.61716287]]]	[[[0.5882041 ,1.73288597,0.81344021]]]	[[[0.531654 ,1.39462071,0.35298161]]]	[1.]
{'B_diff': 0.75, 'I_diff': 1.0, 'T_diff': 0.75, 'N0': 598.1798216435752, 'h_N': 8.909020843823447, 'r0': 1.878176914994112, 'a0': 0.002027377280225436, 'h0': 1.5635316054757697, 'alpha0': 0.0005855844161595552, 'eta0': 3.1180153362955387, 'delta': 0.04597226533841217, 'n': 1.03024947697052, 'nu': 1.1258854156537281, 'a_scale': 2.8552951653162824, 'id': 2761200}	2	[1,1]	[[[ 1.56400063, 406.39488 , 231.958035 , 142.249889 ], [ 100.479926 ,1632.07439 , 486.626712 , 100.951963 ]]]	[[[406.39488 ,231.958035,142.249889], [ 0. , 0. , 0. ]]]	[[[0.00000033,0.00000033,0.00000033,0.00000033], [1.67825096,0.96576178,0.75861566,0.89661113]]]	[[[0.00000033,0.00000033,0.00000033], [0. ,0. ,0. ]]]	[[[0. ,0. ,0. ], [0.96576178,0.75861566,0.89661113]]]	[0.965,0.035]
{'B_diff': 1.0, 'I_diff': 0.25, 'T_diff': 0.75, 'N0': 1503.8554570875858, 'h_N': 11.922775206839901, 'r0': 0.9557048927132507, 'a0': 0.0016282734052281555, 'h0': 0.999569385749085, 'alpha0': 0.00022183672915897947, 'eta0': 4.225549351471563, 'delta': 0.03913288012366491, 'n': 1.1851852786192443, 'nu': 1.4157795015899919, 'a_scale': 3.905322885924331, 'id': 2749200}	1	[0]	[[[ 3.88071052,1184.6574171 , 244.0934613 , 578.421503 ]]]	[[[1171.70477 , 161.245402, 364.721338]]]	[[[0.58238574,0.35231251,0.33677288,0.0650337 ]]]	[[[0.35460532,0.37482615,0.08339664]]]	[[[0.15685307,0.26736201,0.03378465]]]	[1.]
{'B_diff': 0.5, 'I_diff': 0.25, 'T_diff': 0.5, 'N0': 2041.3873857704111, 'h_N': 16.04820160843976, 'r0': 1.1862525307907543, 'a0': 0.0008794625628479858, 'h0': 2.1786018072712534, 'alpha0': 0.0006225062846006859, 'eta0': 2.3247323603283467, 'delta': 0.04186404364413783, 'n': 1.804236161076564, 'nu': 1.3293114815440101, 'a_scale': 2.4280691399669028, 'id': 2742600}	1	[0]	[[[ 42.091278 ,6721.092582 , 286.4206041, 217.9289373]]]	[[[6413.7486 , 193.447326, 157.354324]]]	[[[3.18500146,0.42270099,1.74463641,0.90890217]]]	[[[0.43088589,1.80546396,1.0132521 ]]]	[[[0.34477783,1.63203384,0.64377939]]]	[1.]
{'B_diff': 0.5, 'I_diff': 0.25, 'T_diff': 0.75, 'N0': 1756.6836161912995, 'h_N': 14.441438571587538, 'r0': 1.807190176018162, 'a0': 0.0020065443986796026, 'h0': 1.6423480405309314, 'alpha0': 0.0006610473147573388, 'eta0': 3.925793353999355, 'delta': 0.03593142104327636, 'n': 1.4703088287592365, 'nu': 1.3622945737629868, 'a_scale': 1.0528897568140334, 'id': 2742800}	1	[1]	[[[ 113.073775 ,5589.936898 , 315.2378498, 224.471678 ]]]	[[[5310.54933 , 254.101889, 0. ]]]	[[[2.2718783 ,0.52709687,1.78216307,0.48768033]]]	[[[0.52968982,1.82480109,0. ]]]	[[[0.49389809,1.61516735,0.48768033]]]	[1.]
{'B_diff': 0.75, 'I_diff': 0.5, 'T_diff': 0.25, 'N0': 1448.054927294224, 'h_N': 13.400997597990715, 'r0': 1.7948255263820538, 'a0': 0.0015457800327000055, 'h0': 0.8616693799015371, 'alpha0': 0.0006178283096698589, 'eta0': 2.937375694905054, 'delta': 0.03271147110832001, 'n': 1.7778383487575367, 'nu': 1.2678221144393016, 'a_scale': 3.5425381259125435, 'id': 2759200}	2	[0,0]	[[[ 0.44857631,5666.166125 , 118.802975 , 331.9217416 ], [ 8.86449139,1762.883678 , 134.4964868 , 558.903447 ]]]	[[[ 824.170195 , 64.9586537, 245.128645 ], [1656.5762 , 74.0214696, 405.80163 ]]]	[[[0. ,0. ,0. ,0. ], [2.71910459,0.47394792,0.7359735 ,0.13286107]]]	[[[0. ,0. ,0. ], [0.48443315,0.85377223,0.14924525]]]	[[[0. ,0. ,0. ], [0.32196808,0.59573176,0.08952978]]]	[0.96,0.04]
{'B_diff': 0.25, 'I_diff': 0.75, 'T_diff': 0.5, 'N0': 1049.8668856981205, 'h_N': 18.37594447911752, 'r0': 1.3301885480604052, 'a0': 0.0010347431153416107, 'h0': 1.0505124193305844, 'alpha0': 0.000885897046882404, 'eta0': 2.1017834538529754, 'delta': 0.05944342823260178, 'n': 1.4990083090904436, 'nu': 1.1517434349183353, 'a_scale': 1.948331049172165, 'id': 2728200}	1	[0]	[[[ 46.6076839,1572.473964 , 283.982117 , 303.7493941]]]	[[[1035.57279 , 168.114957, 218.614993]]]	[[[1.73711501,0.62509582,0.59378015,0.16500661]]]	[[[0.66631511,0.76620581,0.19788803]]]	[[[0.67189205,0.53647345,0.20653746]]]	[1.]
{'B_diff': 0.75, 'I_diff': 0.5, 'T_diff': 1.0, 'N0': 867.7093197579645, 'h_N': 6.397187174125889, 'r0': 1.194134368285259, 'a0': 0.0011344367403894305, 'h0': 0.7463540905589128, 'alpha0': 0.0004267900936579611, 'eta0': 2.112709228168156, 'delta': 0.04681516434470187, 'n': 1.3833874061701226, 'nu': 1.3296069232967327, 'a_scale': 4.134986725734583, 'id': 2747000}	1	[0]	[[[ 3.61111661,1392.626707 , 249.878266 , 324.752838 ]]]	[[[103.545857,127.252255,142.510716]]]	[[[1.27457441,0.56568851,0.57378039,0.21250294]]]	[[[0.75884903,0.34353214,0.15609372]]]	[[[0.66004184,1.23464302,0.31666365]]]	[1.]
{'B_diff': 0.5, 'I_diff': 1.0, 'T_diff': 1.0, 'N0': 1519.3873384851893, 'h_N': 17.968518618595418, 'r0': 0.9604046697418511, 'a0': 0.0015773104913238143, 'h0': 1.7720433354487704, 'alpha0': 0.0004728040104565119, 'eta0': 3.994284229768846, 'delta': 0.0341169732516745, 'n': 1.9311578230288515, 'nu': 1.5350752607207607, 'a_scale': 2.815731463897457, 'id': 2745400}	2	[0,0]	[[[ 230.609453 ,3334.683844 , 387.4552042, 237.593403 ], [ 328.936524 ,3241.60765 , 323.4164996, 207.1920582]]]	[[[3221.69352 , 53.9224902, 114.008909 ], [2311.9175 , 87.6816806, 134.037916 ]]]	[[[1.57382742,0.7338861 ,1.17755927,0.30077481], [1.43915944,0.82368371,1.24525749,0.51679085]]]	[[[0.73622422,1.00352998,0.30609399], [0.84178219,2.22478179,0.69035542]]]	[[[0.7888739 ,1.30712598,0.55464982], [0.87002551,1.61501431,0.49360207]]]	[0.625,0.375]
{'B_diff': 0.25, 'I_diff': 0.5, 'T_diff': 0.75, 'N0': 1928.594332025926, 'h_N': 9.929306746305715, 'r0': 1.5420917239105694, 'a0': 0.0018403510717932877, 'h0': 1.6567926587252708, 'alpha0': 0.0005264367559607674, 'eta0': 3.6651637431214112, 'delta': 0.05795950218528195, 'n': 1.491107902193858, 'nu': 1.9746362567947395, 'a_scale': 4.726231510483508, 'id': 2740400}	1	[0]	[[[ 128.786248 ,6743.871768 , 428.454027 , 120.9941875]]]	[[[6577.76024 , 233.739207, 96.087294]]]	[[[2.36184483,0.51094178,1.55734397,0.74204837]]]	[[[0.51310112,1.77832298,0.89384103]]]	[[[0.46245872,1.34363611,0.17948337]]]	[1.]
{'B_diff': 1.0, 'I_diff': 0.5, 'T_diff': 0.25, 'N0': 1079.4632562078175, 'h_N': 5.550593741893372, 'r0': 1.3241467540963192, 'a0': 0.0010848844386003149, 'h0': 1.1428612243865626, 'alpha0': 0.000572030418035653, 'eta0': 4.560796148785775, 'delta': 0.043572398025290726, 'n': 1.650917607582924, 'nu': 1.4346946243631606, 'a_scale': 4.640809025460345, 'id': 2724000}	1	[0]	[[[ 22.7973349,1150.371785 , 224.960217 , 370.4076324]]]	[[[1134.99891 , 100.814761, 285.617368]]]	[[[2.30922714,0.68555049,0.72110114,0.18105248]]]	[[[0.6907084 ,0.89373012,0.20683784]]]	[[[0.38923397,0.60032169,0.0988872 ]]]	[1.]
{'B_diff': 0.5, 'I_diff': 1.0, 'T_diff': 0.75, 'N0': 2019.9782150303656, 'h_N': 15.675999197921849, 'r0': 1.9079403310219993, 'a0': 0.0011374133417621807, 'h0': 2.134076135350599, 'alpha0': 0.0004864861429050317, 'eta0': 4.508090856616289, 'delta': 0.031019174091688546, 'n': 1.074289269105762, 'nu': 1.9175756800877974, 'a_scale': 3.8480265717146542, 'id': 2758000}	1	[1]	[[[ 0.3408289,7468.44244 , 210.2807114, 152.1817115]]]	[[[7468.44244 , 23.6226574, 118.442807 ]]]	[[[0.28026484,0.20161426,1.33261634,0.84830077]]]	[[[0.20161426,0.67631011,0.95861723]]]	[[[0. ,1.43036621,0.51786595]]]	[1.]
{'B_diff': 0.25, 'I_diff': 1.0, 'T_diff': 0.75, 'N0': 1388.0992462642475, 'h_N': 19.56947193640501, 'r0': 1.1623541860757745, 'a0': 0.001028892907120137, 'h0': 1.8527984692973896, 'alpha0': 0.0007890111376263788, 'eta0': 4.0827029454429, 'delta': 0.04875487309725423, 'n': 1.2619975607788985, 'nu': 1.118190284336896, 'a_scale': 1.0131670983595646, 'id': 2742000}	2	[1,1]	[[[ 94.175959 ,4036.081685 , 311.5949976 , 234.606954 ], [ 99.9699958 ,3960.984826 , 322.86314478, 234.148974 ]]]	[[[3488.27947 , 311.519542, 0. ], [3424.53757 , 322.792715, 0. ]]]	[[[2.15223018,0.61489606,1.35463369,0.54864213], [2.01457751,0.62293982,1.30457764,0.52228192]]]	[[[0.61899869,1.35481517,0. ], [0.62997039,1.30471332,0. ]]]	[[[0.62426647,0.75715284,0.54864213], [0.61530444,0.8613006 ,0.52228192]]]	[0.995,0.005]
{'B_diff': 0.75, 'I_diff': 0.5, 'T_diff': 0.5, 'N0': 1224.8016605601667, 'h_N': 15.489630872964804, 'r0': 1.8978874308249978, 'a0': 0.0013117533587173632, 'h0': 0.9247103355899959, 'alpha0': 0.0008871596634403796, 'eta0': 3.16738001174683, 'delta': 0.03497759475197885, 'n': 1.96927072822663, 'nu': 1.069889009745368, 'a_scale': 2.7032114976043116, 'id': 2759400}	3	[0,0,0]	[[[912.498587 , 30.3714811,230.6828507, 99.9162835], [ 98.6136023,496.701486 ,262.149002 ,495.565551 ], [106.827205 ,514.188412 ,264.920484 ,490.389463 ]]]	[[[ 17.5373771,134.767049 , 66.3395933], [206.634348 ,144.497352 ,355.09754 ], [237.198896 ,144.532885 ,343.378283 ]]]	[[[0.00000033,0.00000033,0.00000033,0.00000033], [1.20107709,0.98072332,0.45504538,0.08382668], [1.17155731,1.17019649,0.48078726,0.10671228]]]	[[[0.00000033,0.00000033,0.00000033], [1.11514565,0.71619594,0.17015451], [1.19273697,0.71363419,0.17109779]]]	[[[0.00000033,0.00000033,0.00000033], [1.08355615,0.8659302 ,0.20723868], [1.53734924,0.86554584,0.28926356]]]	[0.895,0.06 ,0.045]
{'B_diff': 0.75, 'I_diff': 0.25, 'T_diff': 0.5, 'N0': 2023.3849352246527, 'h_N': 12.423821306817068, 'r0': 1.0453875034196451, 'a0': 0.0007137465474247043, 'h0': 0.7471318709047057, 'alpha0': 0.000783429508505022, 'eta0': 4.383388395900026, 'delta': 0.04453132828735003, 'n': 1.5552431480545212, 'nu': 1.903715158095424, 'a_scale': 3.4215545780308543, 'id': 2733000}	1	[0]	[[[ 228.156311 ,4870.0752085, 413.518458 , 232.515473 ]]]	[[[4784.79842 , 235.395011, 151.860296]]]	[[[1.63167312,0.7005445 ,1.55521429,0.33964482]]]	[[[0.70188653,1.66162807,0.40921138]]]	[[[0.64128756,1.42799272,0.20938809]]]	[1.]
{'B_diff': 1.0, 'I_diff': 0.25, 'T_diff': 1.0, 'N0': 1665.6970012304848, 'h_N': 13.427277503406966, 'r0': 0.7449476677368978, 'a0': 0.0011559490024305105, 'h0': 1.8239768174331854, 'alpha0': 0.00024117393911550898, 'eta0': 1.363659527294368, 'delta': 0.05047379513129446, 'n': 1.191784329484094, 'nu': 1.5346486374432868, 'a_scale': 2.1073666480357103, 'id': 2762200}	1	[1]	[[[ 1.17277332,6360.5894 , 100.68850484, 188.010749 ]]]	[[[4539.03461 , 92.8899195, 0. ]]]	[[[0.,0.,0.,0.]]]	[[[0.,0.,0.]]]	[[[0.,0.,0.]]]	[1.]
{'B_diff': 0.75, 'I_diff': 0.75, 'T_diff': 0.25, 'N0': 2173.841388965719, 'h_N': 18.138581482881996, 'r0': 1.1355647407240652, 'a0': 0.001753308139971448, 'h0': 1.0645440978454594, 'alpha0': 0.0006770119553865939, 'eta0': 3.9538838176828106, 'delta': 0.04964962789666873, 'n': 1.8538281938724985, 'nu': 1.1665976391066204, 'a_scale': 4.367921880163337, 'id': 2708800}	2	[0,1]	[[[ 393.517672 ,2112.56530822, 709.233861 , 523.627447 ], [2067.32376 , 24.4721816 , 175.1076706 , 0. ]]]	[[[2105.39976 , 270.604174 , 417.407604 ], [ 13.9688077, 99.8109116, 0. ]]]	[[[1.00938626,1.21079883,0.76215355,0.09748591], [0.00000033,0.00000033,0.00000033,0. ]]]	[[[1.21181187,1.04694826,0.11363712], [0.00000033,0.00000033,0. ]]]	[[[0.94640672,0.59887184,0.03438937], [0.00000033,0.00000033,0. ]]]	[0.965,0.035]
{'B_diff': 1.0, 'I_diff': 0.75, 'T_diff': 0.5, 'N0': 2161.294830517567, 'h_N': 9.62524468875593, 'r0': 1.4929662336390754, 'a0': 0.0019500243299706277, 'h0': 1.883648011042846, 'alpha0': 0.0006848835466570828, 'eta0': 1.7076604729844638, 'delta': 0.053016120166631486, 'n': 1.847790417423566, 'nu': 1.0602966293678655, 'a_scale': 2.778615281659292, 'id': 2763400}	2	[1,1]	[[[2015.5424 , 26.536942 , 238.0007468 , 0. ], [ 0.98603432,8804.46308 , 448.517676 , 255.353307 ]]]	[[[ 14.4306528, 141.954917 , 0. ], [2010.09539 , 448.517676 , 255.353307 ]]]	[[[0.00000033,0.00000033,0.00000033,0. ], [1.04355158,0.38979057,1.48374801,0.99719498]]]	[[[0.00000033,0.00000033,0. ], [0.63522777,1.48374801,0.99719498]]]	[[[0.00000033,0.00000033,0. ], [0.33347465,0. ,0. ]]]	[0.995,0.005]
{'B_diff': 1.0, 'I_diff': 0.75, 'T_diff': 0.75, 'N0': 1234.997456762037, 'h_N': 14.04510552669389, 'r0': 1.356976428851017, 'a0': 0.0010576834738800778, 'h0': 1.8282687976624175, 'alpha0': 0.000667964837649836, 'eta0': 2.4567481810911467, 'delta': 0.035584568069427065, 'n': 1.2197323454343323, 'nu': 1.5237088935142036, 'a_scale': 4.620059896011465, 'id': 2763600}	1	[0]	[[[ 0.47115328,3799.73005664, 70.0866047 , 94.338801 ]]]	[[[3799.72827 , 39.7517037, 82.7730073]]]	[[[0.00000033,0.00000033,0.00000033,0.00000033]]]	[[[0.00000033,0.00000033,0.00000033]]]	[[[0.00000033,0.00000033,0.00000033]]]	[1.]
{'B_diff': 1.0, 'I_diff': 0.5, 'T_diff': 0.5, 'N0': 775.194014168925, 'h_N': 12.535217705563895, 'r0': 1.589853805600586, 'a0': 0.0005977941039503777, 'h0': 1.4905313751048461, 'alpha0': 0.0008735723480462284, 'eta0': 4.243858582889988, 'delta': 0.05558893294939907, 'n': 1.9740433515186362, 'nu': 1.1696217250657814, 'a_scale': 4.242373636229788, 'id': 2762600}	1	[1]	[[[552.924027 , 40.7885617 ,357.353982 , 4.69722845]]]	[[[ 21.8683983 ,223.275983 , 4.69722845]]]	[[[0.00000033,0.00000033,0.00000033,0.00000033]]]	[[[0.00000033,0.00000033,0.00000033]]]	[[[0.00000033,0.00000033,0. ]]]	[1.]
{'B_diff': 1.0, 'I_diff': 0.25, 'T_diff': 0.25, 'N0': 1777.379485093993, 'h_N': 6.562080446334452, 'r0': 1.3200580098685581, 'a0': 0.0006941806640608832, 'h0': 1.750696706002169, 'alpha0': 0.0004697421044281855, 'eta0': 4.504840571385474, 'delta': 0.03451280111958285, 'n': 1.4260291059880654, 'nu': 1.2569242188612657, 'a_scale': 4.356113700527246, 'id': 2736000}	3	[0,0,0]	[[[ 42.6852607,3095.885665 , 421.02829 , 446.707372 ], [ 49.8624937,2905.610744 , 401.359078 , 451.640939 ], [ 49.1094567,2880.545633 , 413.784543 , 454.996399 ]]]	[[[2628.79519 , 251.875992, 321.300358], [2834.25484 , 235.540971, 293.991931], [2755.7324 , 238.015306, 304.423835]]]	[[[2.8054572 ,0.7143643 ,1.09882999,0.42856946], [2.34806981,0.69778001,1.07832094,0.38324698], [2.40784975,0.72429441,1.07249317,0.40642655]]]	[[[0.72022225,1.48581839,0.47587274], [0.70429289,1.19543502,0.44302322], [0.73333941,1.25090502,0.46268021]]]	[[[1.21861926,1.35837326,0.5661739 ], [0.46248152,0.91860867,0.2732799 ], [1.09044771,1.08496001,0.34323741]]]	[0.495,0.33 ,0.175]
{'B_diff': 1.0, 'I_diff': 1.0, 'T_diff': 0.75, 'N0': 1627.597328424043, 'h_N': 5.1397499595738, 'r0': 0.9773360490966869, 'a0': 0.0016257966642751003, 'h0': 1.9044617168151685, 'alpha0': 0.0004164478336894939, 'eta0': 2.730772777959632, 'delta': 0.052862453311926724, 'n': 1.1296215023271228, 'nu': 1.1236351863864136, 'a_scale': 3.99655149459203, 'id': 2738800}	3	[1,1,1]	[[[ 218.53544 ,5088.33884 ,1469.844853 , 36.0562966 ], [ 1.72824657,1649.91728 , 370.541484 , 406.414548 ], [ 692.255747 , 598.355522 , 978.356224 , 0. ]]]	[[[ 403.20838 , 441.479053, 0. ], [1649.91728 , 370.541484, 406.414548], [ 598.355522, 978.356224, 0. ]]]	[[[1.63058747,0.86717963,0.74322105,0.53637982], [0.58798328,0.35460874,0.31927754,0.12094442], [0.60931129,2.34775303,0.61707463,0. ]]]	[[[2.62508463,1.18367532,0. ], [0.35460874,0.31927754,0.12094442], [2.34775303,0.61707463,0. ]]]	[[[1.00418173,1.1058592 ,0.53637982], [0. ,0. ,0. ], [0. ,0. ,0. ]]]	[0.625,0.3 ,0.075]
{'B_diff': 1.0, 'I_diff': 1.0, 'T_diff': 0.25, 'N0': 766.2157277625797, 'h_N': 6.972010025530091, 'r0': 1.7565302460996262, 'a0': 0.0018588981433438226, 'h0': 0.8300587513545756, 'alpha0': 0.0004580697437073122, 'eta0': 1.8729617514430934, 'delta': 0.055507326489300075, 'n': 1.7655839784365583, 'nu': 1.4456049094877867, 'a_scale': 3.1280581507550695, 'id': 2764000}	1	[0]	[[[ 0.44104398,3434.9481564 , 131.1204375 , 162.3461661 ]]]	[[[ 41.0758064, 66.8975995,134.998231 ]]]	[[[0.00000033,0.00000033,0.00000033,0.00000033]]]	[[[0.00000033,0.00000033,0.00000033]]]	[[[0.00000033,0.00000033,0.00000033]]]	[1.]
{'B_diff': 1.0, 'I_diff': 1.0, 'T_diff': 0.5, 'N0': 1606.7541425237423, 'h_N': 18.992689913176907, 'r0': 1.01905864964919, 'a0': 0.0016950060920375395, 'h0': 0.6641213983070582, 'alpha0': 0.00028842155489757426, 'eta0': 3.36305734610672, 'delta': 0.050982910565863404, 'n': 1.9061759045692455, 'nu': 1.0231077181949866, 'a_scale': 4.0363441052651385, 'id': 2764200}	1	[1]	[[[1514.25344 , 23.05757132, 142.6523719 , 0. ]]]	[[[13.6849606,84.5895375, 0. ]]]	[[[0.00000033,0.00000033,0.00000033,0. ]]]	[[[0.00000033,0.00000033,0. ]]]	[[[0.00000033,0.00000033,0. ]]]	[1.]
{'B_diff': 0.25, 'I_diff': 0.75, 'T_diff': 0.25, 'N0': 1208.5288140874718, 'h_N': 18.9791514515381, 'r0': 1.8370506789607322, 'a0': 0.001159852243920095, 'h0': 1.0222708650948924, 'alpha0': 0.0003425623611436066, 'eta0': 3.592463270607969, 'delta': 0.059940234077605334, 'n': 1.3508621821365523, 'nu': 1.9775710219502631, 'a_scale': 2.4856562343600697, 'id': 2740800}	1	[1]	[[[ 43.1081507,3706.804887 , 256.0468341, 175.401764 ]]]	[[[2856.84332 , 159.861249, 175.401764]]]	[[[2.58597976,0.50899932,1.4220213 ,0.55651275]]]	[[[0.52300913,1.65042003,0.55651275]]]	[[[0.46968365,1.12054512,0. ]]]	[1.]
{'B_diff': 1.0, 'I_diff': 0.75, 'T_diff': 0.25, 'N0': 1466.6115913588078, 'h_N': 15.346262772547334, 'r0': 1.9193594177436175, 'a0': 0.0008123583561724696, 'h0': 1.1141637781218197, 'alpha0': 0.00045950049392814985, 'eta0': 4.663210744042146, 'delta': 0.04259830325377886, 'n': 1.2329050216563544, 'nu': 1.696548400452015, 'a_scale': 3.582742307916566, 'id': 2750400}	1	[1]	[[[ 6.76149501,5573.08751 , 507.478833 , 208.367571 ]]]	[[[1183.15246 , 188.551133, 208.367571]]]	[[[2.54252219,0.62491718,1.61745765,0.732772 ]]]	[[[1.37036456,1.60066505,0.732772 ]]]	[[[0.92295069,1.89439278,0. ]]]	[1.]
{'B_diff': 0.25, 'I_diff': 1.0, 'T_diff': 0.25, 'N0': 1102.7252918673294, 'h_N': 8.056060233155085, 'r0': 1.2217605648737568, 'a0': 0.0011287537778594183, 'h0': 2.007516044987744, 'alpha0': 0.0008059041100003457, 'eta0': 4.819451997303993, 'delta': 0.03240779105342864, 'n': 1.8425436318006505, 'nu': 1.0841292394952713, 'a_scale': 2.1744521001610173, 'id': 2741600}	2	[1,1]	[[[ 53.2115239 ,2634.36315 , 236.8949068 , 220.768119 ], [ 933.758472 , 24.98509495, 241.4325984 , 28.5305554 ]]]	[[[1529.5885 , 211.834788 , 220.768119 ], [ 15.3442219, 86.7514504, 0. ]]]	[[[2.06114276,0.59304732,1.17517547,0.30876108], [0.00000033,0.00000033,0.00000033,0.00000033]]]	[[[0.61900784,1.25659412,0.30876108], [0.00000033,0.00000033,0. ]]]	[[[0.57353677,0.50118284,0. ], [0.00000033,0.00000033,0.00000033]]]	[0.99,0.01]
{'B_diff': 1.0, 'I_diff': 0.5, 'T_diff': 0.75, 'N0': 1083.5768611274761, 'h_N': 6.617273256234565, 'r0': 1.8186540639338824, 'a0': 0.00193105799903996, 'h0': 2.2947953378933317, 'alpha0': 0.0007109505543241401, 'eta0': 3.6021610047210295, 'delta': 0.03088215707615486, 'n': 1.1568842374119959, 'nu': 1.4278683052845844, 'a_scale': 2.3277246397940208, 'id': 2762800}	2	[0,0]	[[[ 0.13028402,7878.340503 , 72.4464205 , 50.9266278 ], [ 0.15365604,3088.95153101, 72.4464205 , 130.0711848 ]]]	[[[ 231.094783 , 45.2922628, 28.3833213], [3087.84948 , 45.2922628, 76.0653163]]]	[[[0.,0.,0.,0.], [0.,0.,0.,0.]]]	[[[0.,0.,0.], [0.,0.,0.]]]	[[[0.,0.,0.], [0.,0.,0.]]]	[0.455,0.545]
{'B_diff': 1.0, 'I_diff': 1.0, 'T_diff': 1.0, 'N0': 836.2904010339622, 'h_N': 16.471642725444212, 'r0': 1.2299898510843519, 'a0': 0.0014576730113667032, 'h0': 0.7353002869817955, 'alpha0': 0.0003703489769477229, 'eta0': 3.202796214851901, 'delta': 0.044671500626646946, 'n': 1.0809753350837603, 'nu': 1.847971519437269, 'a_scale': 2.2197391186244326, 'id': 2764600}	1	[0]	[[[ 0.99557853,2027.62442445, 68.9886799 , 111.52485929]]]	[[[2027.62441 , 36.173586, 106.925113]]]	[[[0.00000033,0.00000033,0.00000033,0.00000033]]]	[[[0.00000033,0.00000033,0.00000033]]]	[[[0.00000033,0.00000033,0.00000033]]]	[1.]
{'B_diff': 1.0, 'I_diff': 0.75, 'T_diff': 1.0, 'N0': 1670.0198259634847, 'h_N': 11.168801554756286, 'r0': 1.7527335799435024, 'a0': 0.0007477755956129515, 'h0': 1.1130683936032193, 'alpha0': 0.000738726505276405, 'eta0': 1.359642967098073, 'delta': 0.03448645692566634, 'n': 1.2558735198483686, 'nu': 1.239629079903336, 'a_scale': 2.4137250070572334, 'id': 2763800}	2	[0,0]	[[[ 0.29381626,10956.448011 , 121.1941732 , 170.5261716 ], [ 0.44328335, 3282.40480965, 121.1941328 , 355.3051275 ]]]	[[[ 23.631311 , 80.4831616, 97.7879807], [3274.87351 , 80.4831347, 264.355175 ]]]	[[[0. ,0. ,0. ,0. ], [0.00000033,0.00000033,0.00000033,0.00000033]]]	[[[0. ,0. ,0. ], [0.00000033,0.00000033,0.00000033]]]	[[[0. ,0. ,0. ], [0.00000033,0.00000033,0.00000033]]]	[0.66,0.34]
{'B_diff': 0.75, 'I_diff': 1.0, 'T_diff': 0.25, 'N0': 1321.4602984385156, 'h_N': 16.191538610882574, 'r0': 1.957975482175712, 'a0': 0.0008036131878466611, 'h0': 1.8659329455791964, 'alpha0': 0.0007602510355021728, 'eta0': 4.826525973571368, 'delta': 0.05039794817477816, 'n': 1.957332744562494, 'nu': 1.6398750721431874, 'a_scale': 3.5922751623310494, 'id': 2748000}	1	[1]	[[[ 23.7702836,5756.196442 , 311.9863109, 132.972551 ]]]	[[[765.930152,288.456181,132.972551]]]	[[[3.16854716,0.45919891,1.50669311,0.86083593]]]	[[[0.65080524,1.56554945,0.86083593]]]	[[[0.44279427,1.15700888,0. ]]]	[1.]
{'B_diff': 0.25, 'I_diff': 0.25, 'T_diff': 1.0, 'N0': 1618.404788730589, 'h_N': 12.103467422800586, 'r0': 1.7148223244526102, 'a0': 0.0015240579223306492, 'h0': 0.63805586597718, 'alpha0': 0.0002968782164176929, 'eta0': 2.134461373169456, 'delta': 0.05184343987821369, 'n': 1.831712303443921, 'nu': 1.9156130213772933, 'a_scale': 4.380095951884969, 'id': 2765400}	1	[0]	[[[ 0.46785676,7865.90647 , 57.4965083 , 173.1381675 ]]]	[[[2196.14723 , 38.1796934, 64.3975195]]]	[[[0.00000033,0.00000033,0.00000033,0.00000033]]]	[[[0.00000033,0.00000033,0.00000033]]]	[[[0.00000033,0.00000033,0.00000033]]]	[1.]
{'B_diff': 0.25, 'I_diff': 0.25, 'T_diff': 0.5, 'N0': 1466.0893385984273, 'h_N': 10.7465399438527, 'r0': 0.8705783851606185, 'a0': 0.0005339297447744879, 'h0': 1.057599472058997, 'alpha0': 0.0007036474301182868, 'eta0': 2.9042657497484807, 'delta': 0.03483962055716038, 'n': 1.7836441273110735, 'nu': 1.8661253405248923, 'a_scale': 4.347783785169728, 'id': 2765000}	1	[0]	[[[ 0.50121136,7790.62937 , 31.7582945 , 79.8112559 ]]]	[[[2524.83181 , 18.5242057, 40.7854989]]]	[[[0.00000033,0.00000033,0.00000033,0.00000033]]]	[[[0.00000033,0.00000033,0.00000033]]]	[[[0.00000033,0.00000033,0.00000033]]]	[1.]
{'B_diff': 1.0, 'I_diff': 0.75, 'T_diff': 0.5, 'N0': 807.263020471444, 'h_N': 14.180216334966854, 'r0': 1.135016966308069, 'a0': 0.0011230037658745478, 'h0': 1.8626383237221686, 'alpha0': 0.00042103756994913116, 'eta0': 3.626956452345045, 'delta': 0.05799614324830428, 'n': 1.9931086897422445, 'nu': 1.3803589945800079, 'a_scale': 1.320299157912461, 'id': 2725000}	2	[0,1]	[[[126.125822 ,908.1565295 ,276.6519567 ,141.08904241], [709.246062 , 23.38473082,170.2890707 , 0. ]]]	[[[842.746182,184.627654,139.349792], [ 16.321989, 79.279796, 0. ]]]	[[[1.1557788 ,1.02290437,0.64789138,0.14800409], [0.00000033,0.00000033,0.00000033,0. ]]]	[[[1.04973319,0.76641779,0.14894694], [0.00000033,0.00000033,0. ]]]	[[[0.82497245,0.41547301,0.07252081], [0.00000033,0.00000033,0. ]]]	[0.895,0.105]
{'B_diff': 1.0, 'I_diff': 0.5, 'T_diff': 1.0, 'N0': 1434.7232483993869, 'h_N': 17.238034621230728, 'r0': 1.481496855746024, 'a0': 0.0020135621395137625, 'h0': 1.4815715329913632, 'alpha0': 0.0005254104878016638, 'eta0': 3.208934956809525, 'delta': 0.04473783743059412, 'n': 1.27261630238758, 'nu': 1.398245464865962, 'a_scale': 3.0001142001754855, 'id': 2750200}	3	[0,0,0]	[[[ 6.2321747 ,5117.98285 , 291.0216872 , 241.9014177 ], [ 6.67304004,4973.85359 , 290.219352 , 247.6771874 ], [ 6.93784471,4963.32774 , 289.8129702 , 248.6106835 ]]]	[[[1227.19355 , 196.917586, 166.120709], [1296.92921 , 191.521713, 167.63092 ], [1305.02383 , 190.724428, 167.314227]]]	[[[5.36392969,0.52712502,1.25094283,0.64283239], [4.80859213,0.53815829,1.24845052,0.62428049], [4.33323253,0.53652065,1.24026845,0.6251444 ]]]	[[[1.02330033,1.482597 ,0.74888855], [0.96488043,1.52077104,0.7450742 ], [0.95615422,1.49238953,0.7474921 ]]]	[[[0.82072757,1.56251771,0.7729407 ], [0.86146344,1.43710789,0.71111072], [0.86025186,1.44073072,0.71622189]]]	[0.24 ,0.735,0.025]
{'B_diff': 1.0, 'I_diff': 0.5, 'T_diff': 0.25, 'N0': 1327.6102769840788, 'h_N': 12.60472048978751, 'r0': 0.7066349482299689, 'a0': 0.0012723310900064036, 'h0': 1.617630586412407, 'alpha0': 0.00047216500807255, 'eta0': 5.080467705535813, 'delta': 0.0518121787624762, 'n': 1.1043384155305294, 'nu': 1.1748642989325662, 'a_scale': 4.465790026417924, 'id': 2736800}	1	[1]	[[[ 237.698225,1693.61259 ,1058.282475, 138.362473]]]	[[[540.8544 ,479.12039 ,138.362473]]]	[[[1.21365541,1.13686416,0.58705591,0.33764723]]]	[[[1.97296768,0.76960791,0.33764723]]]	[[[1.65474876,1.06670235,0. ]]]	[1.]
{'B_diff': 0.25, 'I_diff': 0.5, 'T_diff': 1.0, 'N0': 1504.5534673244279, 'h_N': 16.060267003147214, 'r0': 1.8016572102902861, 'a0': 0.0018391941516597233, 'h0': 1.6159399586647114, 'alpha0': 0.0006726480421431285, 'eta0': 3.14941306608889, 'delta': 0.03247634332581369, 'n': 1.8238539135065008, 'nu': 1.411657807989541, 'a_scale': 1.4908486776153502, 'id': 2766200}	1	[1]	[[[ 0.34985887,7291.9311 , 56.78432893, 182.310634 ]]]	[[[3327.82841 , 54.4572507, 0. ]]]	[[[0.00000033,0.00000033,0.00000033,0.00000033]]]	[[[0.00000033,0.00000033,0. ]]]	[[[0.00000033,0.00000033,0.00000033]]]	[1.]
{'B_diff': 0.75, 'I_diff': 0.25, 'T_diff': 0.25, 'N0': 2171.7274412633633, 'h_N': 15.408529085569704, 'r0': 0.9673595150557812, 'a0': 0.0006759220734116822, 'h0': 1.446390205692564, 'alpha0': 0.00040808463417700536, 'eta0': 4.612379380923866, 'delta': 0.04000069508620516, 'n': 1.690908859363119, 'nu': 1.1779948660551351, 'a_scale': 1.7647477213489104, 'id': 2732800}	2	[0,1]	[[[ 300.741966 ,3208.868559 , 579.657646 , 472.250321 ], [2000.90982 , 36.2114591, 287.3599079, 0. ]]]	[[[3071.61245 , 377.718208 , 314.560066 ], [ 22.1346051, 225.566772 , 0. ]]]	[[[1.28778032,0.93110731,0.97354897,0.14408452], [0.00000033,0.00000033,0.00000033,0. ]]]	[[[0.93939134,1.04471331,0.15991364], [0.00000033,0.00000033,0. ]]]	[[[0.82123443,0.84303865,0.11252444], [0.00000033,0.00000033,0. ]]]	[0.95,0.05]
{'B_diff': 0.25, 'I_diff': 1.0, 'T_diff': 0.75, 'N0': 2021.4874494139942, 'h_N': 18.932373500818606, 'r0': 1.0544887903174305, 'a0': 0.0014897715506816322, 'h0': 0.9155072215556574, 'alpha0': 0.0006101674062853317, 'eta0': 4.363361459544965, 'delta': 0.045719281649370294, 'n': 1.904463520461386, 'nu': 1.2324241251363044, 'a_scale': 3.3657377112590563, 'id': 2767600}	1	[1]	[[[1939.33089 , 19.43758472, 172.0365808 , 0. ]]]	[[[13.8716136,40.1387468, 0. ]]]	[[[0.00000033,0.00000033,0.00000033,0. ]]]	[[[0.00000033,0.00000033,0. ]]]	[[[0.00000033,0.00000033,0. ]]]	[1.]
{'B_diff': 0.25, 'I_diff': 1.0, 'T_diff': 1.0, 'N0': 1525.609324867155, 'h_N': 5.60801282313172, 'r0': 0.6520176080567446, 'a0': 0.00145274919728918, 'h0': 1.5195910759466593, 'alpha0': 0.00029358284562758133, 'eta0': 2.903149450116615, 'delta': 0.04966191427951683, 'n': 1.5566831902227043, 'nu': 1.2548865053416576, 'a_scale': 4.7139288443514324, 'id': 2767800}	1	[1]	[[[1426.5791 , 41.0829439, 171.7547885, 0. ]]]	[[[28.599616 ,69.5510095, 0. ]]]	[[[0.00000033,0.00000033,0.00000033,0. ]]]	[[[0.00000033,0.00000033,0. ]]]	[[[0.00000033,0.00000033,0. ]]]	[1.]
{'B_diff': 0.75, 'I_diff': 1.0, 'T_diff': 0.5, 'N0': 1302.0437544285965, 'h_N': 10.689635241314566, 'r0': 1.0952308941673359, 'a0': 0.0011405933371155799, 'h0': 1.4885115683479704, 'alpha0': 0.0005076368788860882, 'eta0': 1.934152048872577, 'delta': 0.045735252032737414, 'n': 1.0931065142008538, 'nu': 1.1401549148144206, 'a_scale': 2.9028948012182045, 'id': 2761000}	1	[1]	[[[ 1.44899923,2077.540857 , 324.34882 , 315.350655 ]]]	[[[1809.27315 , 187.760581, 315.350655]]]	[[[0.26356346,0.19977229,0.74548839,0.10637932]]]	[[[0.22148505,0.13717767,0.10637932]]]	[[[2.48474093,1.80494056,0. ]]]	[1.]
{'B_diff': 0.25, 'I_diff': 0.5, 'T_diff': 0.5, 'N0': 610.3184867087915, 'h_N': 5.16643873226424, 'r0': 1.7607525732191744, 'a0': 0.001885939984443223, 'h0': 2.005266848111215, 'alpha0': 0.00035933963755118033, 'eta0': 4.857518709664211, 'delta': 0.049714500804887735, 'n': 1.7142152014086331, 'nu': 1.1482074836362055, 'a_scale': 1.8174167371059058, 'id': 2765800}	1	[1]	[[[463.235426 , 22.51540128,329.2051045 , 0. ]]]	[[[16.8632957,13.4979885, 0. ]]]	[[[0.,0.,0.,0.]]]	[[[0.,0.,0.]]]	[[[0.,0.,0.]]]	[1.]
{'B_diff': 0.25, 'I_diff': 1.0, 'T_diff': 0.5, 'N0': 1996.480046410777, 'h_N': 7.085109129773157, 'r0': 1.413655004041928, 'a0': 0.0017823270138875437, 'h0': 1.7894942535474943, 'alpha0': 0.0006778757006725589, 'eta0': 1.5244371824835945, 'delta': 0.05666573869133409, 'n': 1.7005802852552114, 'nu': 1.7949376923287343, 'a_scale': 3.473099088801203, 'id': 2767400}	1	[0]	[[[ 0.31091965,11317.32745 , 50.4452444 , 35.4855561 ]]]	[[[3458.49003 , 26.7917935, 24.1983397]]]	[[[0.00000033,0.00000033,0.00000033,0.00000033]]]	[[[0.00000033,0.00000033,0.00000033]]]	[[[0.00000033,0.00000033,0.00000033]]]	[1.]
{'B_diff': 0.5, 'I_diff': 0.75, 'T_diff': 0.25, 'N0': 1078.0491091603108, 'h_N': 17.257200906649906, 'r0': 1.3077058138027322, 'a0': 0.0020269641913994874, 'h0': 1.2786905639688708, 'alpha0': 0.0006036147649654462, 'eta0': 2.2409222737095518, 'delta': 0.048482677990600256, 'n': 1.5944268126391787, 'nu': 1.118507337257289, 'a_scale': 1.8236141749069827, 'id': 2744000}	2	[1,1]	[[[ 34.1907382 ,1619.560105 , 231.8468913 , 328.251222 ], [ 935.533412 , 27.80620208, 247.709631 , 0. ]]]	[[[807.892908 ,205.660067 ,328.251222 ], [ 18.8990072,121.105615 , 0. ]]]	[[[2.01722612,0.6001569 ,0.63592967,0.18766004], [0.00000033,0.00000033,0.00000033,0. ]]]	[[[0.74090632,0.68547203,0.18766004], [0.00000033,0.00000033,0. ]]]	[[[0.62723817,0.2612253 ,0. ], [0.00000033,0.00000033,0. ]]]	[0.985,0.015]
{'B_diff': 0.75, 'I_diff': 1.0, 'T_diff': 1.0, 'N0': 2181.2803116956547, 'h_N': 7.514182578138273, 'r0': 0.7905260179436142, 'a0': 0.001606656186242176, 'h0': 1.8639481892815457, 'alpha0': 0.000823762000650724, 'eta0': 2.8274574444275524, 'delta': 0.039844129246811064, 'n': 1.8898769567006002, 'nu': 1.1344620011666933, 'a_scale': 4.109629837886704, 'id': 2761400}	2	[1,0]	[[[2093.91552 , 22.83301123, 140.1275868 , 0. ], [ 678.894674 ,4380.89381 , 765.667322 , 196.7953748 ]]]	[[[ 13.3487371, 75.5904678, 0. ], [1003.32346 , 345.806645 , 146.966395 ]]]	[[[0.00000033,0.00000033,0.00000033,0. ], [1.15740619,1.09362827,1.13811663,0.75029089]]]	[[[0.00000033,0.00000033,0. ], [1.75558308,1.96163319,1.08449519]]]	[[[0.00000033,0.00000033,0. ], [1.26081186,1.45010924,0.80486268]]]	[0.7,0.3]
{'B_diff': 0.5, 'I_diff': 0.5, 'T_diff': 0.75, 'N0': 1458.8554014811239, 'h_N': 5.781741784180847, 'r0': 1.3230463392993768, 'a0': 0.001027839661975377, 'h0': 1.0064727372864488, 'alpha0': 0.0006418634729148829, 'eta0': 1.4078285010073173, 'delta': 0.05148393221529156, 'n': 1.3739566604638092, 'nu': 1.4281314126491007, 'a_scale': 2.628747922294172, 'id': 2769200}	2	[0,0]	[[[ 0.29797293,8071.141408 , 102.3825005 , 138.3974997 ], [ 0.34217957,4795.655967 , 102.3825005 , 213.2497856 ]]]	[[[ 356.666618 , 64.3190351, 76.8375519], [4372.66655 , 64.3190351, 129.468775 ]]]	[[[0.00000033,0.00000033,0.00000033,0.00000033], [0.00000033,0.00000033,0.00000033,0.00000033]]]	[[[0.00000033,0.00000033,0.00000033], [0.00000033,0.00000033,0.00000033]]]	[[[0.00000033,0.00000033,0.00000033], [0.00000033,0.00000033,0.00000033]]]	[0.605,0.395]
{'B_diff': 0.5, 'I_diff': 0.75, 'T_diff': 0.5, 'N0': 608.0796744205734, 'h_N': 18.474873229591232, 'r0': 0.8525282704691888, 'a0': 0.0016637752881609952, 'h0': 0.8243562909663263, 'alpha0': 0.0002537250482839401, 'eta0': 1.4159006990228589, 'delta': 0.04908670910284286, 'n': 1.5335802122597308, 'nu': 1.587417360121858, 'a_scale': 1.9176053791578727, 'id': 2769800}	1	[0]	[[[ 6.15200235,842.516956 ,110.1697185 ,221.4639215 ]]]	[[[263.930571 , 65.9186423,156.744202 ]]]	[[[0.00000033,0.00000033,0.00000033,0.00000033]]]	[[[0.00000033,0.00000033,0.00000033]]]	[[[0.00000033,0.00000033,0.00000033]]]	[1.]
{'B_diff': 1.0, 'I_diff': 0.25, 'T_diff': 0.25, 'N0': 1865.765767714443, 'h_N': 18.69938233623904, 'r0': 1.286860254583227, 'a0': 0.0018031490866516372, 'h0': 2.161662103603984, 'alpha0': 0.0007855753382625426, 'eta0': 3.875939616334868, 'delta': 0.03058898023236187, 'n': 1.2945302514609975, 'nu': 1.0337944594249366, 'a_scale': 2.8938874964129173, 'id': 2748800}	16	[0,0,0,1,0,0,1,0,1,0,0,1,1,1,0,0]	[[[ 82.5741631 , 3360.212608 , 424.997624 , 415.2989 ], [ 86.9824528 , 3391.132679 , 425.31471 , 406.248781 ], [ 81.0183248 , 3358.908116 , 420.452562 , 416.924751 ], [ 79.4970618 , 4227.164244 , 320.165702 , 288.024745 ], [ 85.2410667 , 3380.072403 , 421.666581 , 409.387711 ], [ 87.5223772 , 3403.048957 , 425.236164 , 404.272204 ], [ 227.44363 , 3815.07791946, 583.403996 , 253.154005 ], [ 84.7893335 , 3371.406528 , 427.609146 , 412.643965 ], [ 115.567088 , 4202.473362 , 395.471564 , 277.800421 ], [ 82.7139938 , 3373.966976 , 418.242087 , 412.447637 ], [ 83.1123529 , 3368.284727 , 422.756734 , 413.818838 ], [ 0.45531157,13838.16911 , 0. , 0. ], [ 0.45531157,12298.91447 , 0. , 0. ], [ 0.45531157, 7106.06850458, 0. , 0. ], [ 82.9957094 , 3359.187657 , 426.380005 , 416.042928 ], [ 81.8920648 , 3359.54204 , 421.93597 , 416.767083 ]]]	[[[3219.3166 , 224.521626, 263.576933], [3251.91142 , 230.521173, 261.668597], [3228.81904 , 223.869229, 264.131863], [3986.17717 , 320.165702, 288.024745], [3250.88167 , 228.730905, 263.179973], [3260.58334 , 230.444391, 260.728751], [3814.35962 , 0. , 0. ], [3206.44728 , 230.339646, 264.169965], [3576.57731 , 395.471564, 277.800421], [3254.36522 , 225.312292, 263.613658], [3230.74662 , 225.749204, 263.391494], [1720.16071 , 0. , 0. ], [2951.56442 , 0. , 0. ], [7105.84121 , 0. , 0. ], [3205.03435 , 226.907105, 263.624734], [3210.95991 , 228.686547, 265.545871]]]	[[[2.35592756,0.69233254,1.12452857,0.47277434], [2.1654979 ,0.68163517,1.11697827,0.48324248], [2.41749952,0.69676883,1.13889739,0.47547507], [2.41614405,0.52929717,1.43959249,0.42293407], [2.26221201,0.69608522,1.15167242,0.48709272], [2.1060896 ,0.67957893,1.11531518,0.48774206], [1.65229941,0.79687843,1.23873736,1.0221873 ], [2.30563926,0.69016851,1.1213879 ,0.46835819], [2.2642171 ,0.66317246,1.44817004,0.73847147], [2.28353198,0.68901154,1.14088006,0.47605674], [2.43890425,0.70670845,1.16699571,0.48316324], [0.00000033,0.00000033,0. ,0. ], [0.00000033,0.00000033,0. ,0. ], [0.00000033,0.00000033,0. ,0. ], [2.31916192,0.68871618,1.1198419 ,0.46856866], [2.48695941,0.69793131,1.14995912,0.46517209]]]	[[[0.69119577,1.73389617,0.60692596], [0.68207624,1.69351457,0.62699282], [0.69324398,1.75337989,0.61036448], [0.53704162,1.43959249,0.42293407], [0.69040085,1.74132927,0.62299055], [0.681886 ,1.70654569,0.64071051], [0.79690685,0. ,0. ], [0.69762063,1.66842046,0.58414652], [0.67823179,1.44817004,0.73847147], [0.68517483,1.75388474,0.62256797], [0.69858843,1.74382291,0.60108246], [0.00000033,0. ,0. ], [0.00000033,0. ,0. ], [0.00000033,0. ,0. ], [0.69634998,1.67759839,0.60150284], [0.70399454,1.67527686,0.55528213]]]	[[[1.82350032,1.68668609,0.81920166], [1.5967292 ,1.82928275,0.94152766], [2.03758985,1.68671878,0.80881615], [0.45598487,0. ,0. ], [2.02607074,1.88595586,0.93215425], [1.27433362,1.89583818,1.0021226 ], [0.66816029,1.23873736,1.0221873 ], [1.4830031 ,1.67615726,0.79589996], [0.83483416,0. ,0. ], [1.80220724,1.85152155,0.92488549], [2.35007804,1.72559342,0.79943985], [0.00000033,0. ,0. ], [0.00000033,0. ,0. ], [0.00000033,0. ,0. ], [1.26595211,1.72931224,0.82615042], [1.71135629,1.60991656,0.68057485]]]	[0.32 ,0.18 ,0.06 ,0.125,0.01 ,0.05 ,0.07 ,0.09 ,0.02 ,0.01 ,0.01 ,0.005, 0.005,0.01 ,0.03 ,0.005]
{'B_diff': 0.25, 'I_diff': 0.25, 'T_diff': 0.25, 'N0': 1210.7250198050324, 'h_N': 17.359180579707814, 'r0': 1.4381423537091869, 'a0': 0.0010021695698202012, 'h0': 0.8335482989695859, 'alpha0': 0.000755817285422572, 'eta0': 4.087682076305235, 'delta': 0.042514889777213793, 'n': 1.0985872072682943, 'nu': 1.3600841672065385, 'a_scale': 4.08233936417478, 'id': 2752000}	1	[0]	[[[ 11.177486,2703.54578 , 466.020544, 289.075151]]]	[[[1228.00422 , 205.031597, 184.453931]]]	[[[2.16242493,0.72536996,1.18529175,0.44977625]]]	[[[1.32674353,1.32431464,0.50562992]]]	[[[1.36858693,1.57023308,0.37996569]]]	[1.]
{'B_diff': 1.0, 'I_diff': 1.0, 'T_diff': 0.25, 'N0': 1031.1929459547284, 'h_N': 14.646650677685596, 'r0': 1.9339838427287166, 'a0': 0.0014911114799355078, 'h0': 1.8128698281436337, 'alpha0': 0.0007573953286791437, 'eta0': 4.658751385870818, 'delta': 0.051676020283972904, 'n': 1.6852338103870674, 'nu': 1.2608692365770802, 'a_scale': 2.2754343750172596, 'id': 2751200}	1	[1]	[[[ 20.3428769,3489.099654 , 376.4789148, 141.042972 ]]]	[[[399.872804,356.582005,141.042972]]]	[[[2.79281662,0.62202456,1.11829941,0.70767278]]]	[[[0.91362105,1.15787964,0.70767278]]]	[[[0.59686728,0.72495694,0. ]]]	[1.]
{'B_diff': 1.0, 'I_diff': 1.0, 'T_diff': 0.75, 'N0': 579.0658873916329, 'h_N': 6.165344369238432, 'r0': 0.6962455787224087, 'a0': 0.0008657470721887344, 'h0': 2.069283327515757, 'alpha0': 0.00044390474766400954, 'eta0': 4.858624310049775, 'delta': 0.033204842658221406, 'n': 1.6774146103516516, 'nu': 1.9912758862348696, 'a_scale': 3.8377586115974744, 'id': 2764400}	1	[0]	[[[ 0.5231798 ,1388.06417938, 90.1484224 , 93.9201975 ]]]	[[[1387.62981 , 20.6741358, 60.9687065]]]	[[[0.19217332,0.16663865,0.60315934,0.22428215]]]	[[[0.1666325 ,0.1421516 ,0.23813249]]]	[[[0.28488528,0.78748836,0.441686 ]]]	[1.]
{'B_diff': 0.5, 'I_diff': 0.5, 'T_diff': 0.5, 'N0': 1192.8150898147728, 'h_N': 18.51041018729402, 'r0': 1.1375167408384848, 'a0': 0.0013166097940871258, 'h0': 1.237663933028452, 'alpha0': 0.0007034210904550691, 'eta0': 2.7302124946859188, 'delta': 0.05973896422452567, 'n': 1.5124300286612724, 'nu': 1.9263899680855272, 'a_scale': 1.355722766426755, 'id': 2769000}	1	[0]	[[[ 1.12655911,5929.58173 , 36.7110633 , 50.1546956 ]]]	[[[3311.16197 , 24.986122 , 20.4359549]]]	[[[0.,0.,0.,0.]]]	[[[0.,0.,0.]]]	[[[0.,0.,0.]]]	[1.]
{'B_diff': 0.25, 'I_diff': 0.75, 'T_diff': 0.5, 'N0': 809.2790347229031, 'h_N': 8.956614171802766, 'r0': 1.9644230017587494, 'a0': 0.0008587296583373121, 'h0': 2.1212863628671736, 'alpha0': 0.00023768119861290746, 'eta0': 4.363879241496845, 'delta': 0.035503171545334965, 'n': 1.613898239843389, 'nu': 1.9482039819017034, 'a_scale': 3.6009774909305294, 'id': 2766600}	1	[0]	[[[ 0.20390967,3869.89963 , 65.1976575 , 67.338216 ]]]	[[[1330.93477 , 31.2707725, 40.9896698]]]	[[[0.01056727,0.01084776,0.10503283,0.05207958]]]	[[[0.01298954,0.02464944,0.03594341]]]	[[[0.01591227,0.20512445,0.10887878]]]	[1.]
{'B_diff': 0.75, 'I_diff': 0.25, 'T_diff': 1.0, 'N0': 1074.2738235816757, 'h_N': 15.916485820897705, 'r0': 1.701200227395424, 'a0': 0.0010392986367600227, 'h0': 1.8156753147339135, 'alpha0': 0.0008634762216236089, 'eta0': 4.862144952470824, 'delta': 0.03760948216026127, 'n': 1.0737057090264366, 'nu': 1.6635995185987777, 'a_scale': 2.810663799302927, 'id': 2759000}	1	[0]	[[[ 2.56195228,2939.624055 , 325.7207492 , 131.7573902 ]]]	[[[2026.03712 , 260.60251 , 104.986273]]]	[[[1.52150583,0.56598747,1.36047531,0.81002777]]]	[[[0.64685868,1.43849613,0.91635476]]]	[[[0.38885215,1.29761741,0.40221025]]]	[1.]
{'B_diff': 0.5, 'I_diff': 0.75, 'T_diff': 0.5, 'N0': 967.6231877002972, 'h_N': 12.599246409836228, 'r0': 1.426309260501513, 'a0': 0.0011719454457490915, 'h0': 1.1128430203706206, 'alpha0': 0.0008467698820607094, 'eta0': 3.115287634142123, 'delta': 0.04521371573762403, 'n': 1.4864901485661424, 'nu': 1.2856887597074493, 'a_scale': 1.2887657767362801, 'id': 2744200}	1	[0]	[[[ 14.9811448,2022.374411 , 142.2503891, 239.252047 ]]]	[[[1615.04773 , 125.490973, 189.144725]]]	[[[2.45834466,0.50218412,1.1612702 ,0.30337258]]]	[[[0.52765708,1.22687872,0.33078144]]]	[[[0.42785647,0.69724598,0.20015672]]]	[1.]
{'B_diff': 1.0, 'I_diff': 0.5, 'T_diff': 1.0, 'N0': 954.6254877598928, 'h_N': 13.082666393957622, 'r0': 0.5070428292057765, 'a0': 0.00144404026538726, 'h0': 2.137428763268855, 'alpha0': 0.0005931472908385464, 'eta0': 3.6004194850431626, 'delta': 0.05359535225981008, 'n': 1.7173327976865482, 'nu': 1.0425316584748563, 'a_scale': 4.115026513351399, 'id': 2763000}	1	[1]	[[[880.874674 , 42.5580348,115.7169486, 0. ]]]	[[[20.1959105,70.1847388, 0. ]]]	[[[0.0067304 ,0.24844903,0.08478958,0. ]]]	[[[0.0552743 ,0.04923335,0. ]]]	[[[0.47009138,0.17490945,0. ]]]	[1.]
{'B_diff': 0.5, 'I_diff': 0.25, 'T_diff': 0.5, 'N0': 2139.4283419942913, 'h_N': 10.570464502350077, 'r0': 1.942185569627441, 'a0': 0.0008576269102592807, 'h0': 1.6125195472941674, 'alpha0': 0.0006516521895474664, 'eta0': 5.19032910247449, 'delta': 0.0386257748398538, 'n': 1.013733183542993, 'nu': 1.8591162086564677, 'a_scale': 1.9928807651959255, 'id': 2755400}	4	[1,1,1,1]	[[[ 142.72925 ,7535.59827 , 944.505415 , 224.192004 ], [2139.42763 , 0. , 0. , 0. ], [ 7.53644318,5044.01681122, 939.959655 , 254.222083 ], [ 7.57761557,5028.18792 , 944.78447 , 254.506946 ]]]	[[[ 0. , 365.053709, 224.192004], [ 0. , 0. , 0. ], [5044.01681 , 597.518151, 254.222083], [5028.18792 , 600.671092, 254.506946]]]	[[[2.55890815,0.74793637,1.21183871,1.08948115], [0.00000033,0. ,0. ,0. ], [1.69009665,0.7602025 ,1.24427449,0.94166332], [1.67766939,0.7621773 ,1.23672852,0.94183141]]]	[[[0. ,1.34836552,1.08948115], [0. ,0. ,0. ], [0.7602025 ,1.29799219,0.94166332], [0.7621773 ,1.28981777,0.94183141]]]	[[[0.74793637,1.17177496,0. ], [0. ,0. ,0. ], [0.52691767,1.16490244,0. ], [0. ,1.1583721 ,0. ]]]	[0.08 ,0.095,0.65 ,0.175]
{'B_diff': 0.5, 'I_diff': 0.25, 'T_diff': 0.75, 'N0': 1620.3826322887146, 'h_N': 15.10634096479377, 'r0': 1.048873105599474, 'a0': 0.0005816206793542136, 'h0': 2.200185019765465, 'alpha0': 0.0002845577747431821, 'eta0': 1.7064142692969102, 'delta': 0.05610847082684548, 'n': 1.3418431629705396, 'nu': 1.0771617798620727, 'a_scale': 1.2542902533607991, 'id': 2755600}	1	[1]	[[[ 42.6400469 ,3757.764175 , 517.78726898, 435.523705 ]]]	[[[2970.04648 , 517.101998, 0. ]]]	[[[3.26382422,0.51603966,0.71133436,0.33156765]]]	[[[0.53600711,0.71157204,0. ]]]	[[[0.58063646,0.53983784,0.33156765]]]	[1.]
{'B_diff': 0.5, 'I_diff': 1.0, 'T_diff': 1.0, 'N0': 1554.977420510677, 'h_N': 18.804920681787582, 'r0': 1.4763011693325208, 'a0': 0.000913659756002567, 'h0': 2.236866248525647, 'alpha0': 0.0007550968051840038, 'eta0': 3.3676463050250063, 'delta': 0.04064378802216656, 'n': 1.7624440470683398, 'nu': 1.5101203054055394, 'a_scale': 4.306301029621169, 'id': 2758200}	1	[0]	[[[ 254.35626 ,3017.4334033, 760.5071851, 262.2138679]]]	[[[2976.44772 , 43.0691911, 55.8787719]]]	[[[1.30664829,0.92590499,0.90210084,0.88148742]]]	[[[0.92573951,0.24020822,0.12610135]]]	[[[0.98183267,0.96235842,1.11795008]]]	[1.]
{'B_diff': 0.75, 'I_diff': 0.25, 'T_diff': 0.25, 'N0': 1176.1264956846396, 'h_N': 5.400745307366246, 'r0': 1.8251055954502355, 'a0': 0.002077708136184302, 'h0': 2.033383309488097, 'alpha0': 0.0002181606321741577, 'eta0': 4.567720125002889, 'delta': 0.03856025811335816, 'n': 1.134356654405941, 'nu': 1.1305991620225053, 'a_scale': 4.618458512874467, 'id': 2771200}	1	[1]	[[[ 4.21273032,236.8702928 ,719.237551 ,396.493912 ]]]	[[[232.504495,475.797277,396.493912]]]	[[[0.00000033,0.00000033,0.00000033,0.00000033]]]	[[[0.00000033,0.00000033,0.00000033]]]	[[[0.00000033,0.00000033,0. ]]]	[1.]
{'B_diff': 0.25, 'I_diff': 0.75, 'T_diff': 1.0, 'N0': 1674.946607443049, 'h_N': 10.984689576749526, 'r0': 0.6532202313991147, 'a0': 0.0010298689911165443, 'h0': 1.3725277489272112, 'alpha0': 0.0004169955502707928, 'eta0': 2.676478725008808, 'delta': 0.05307929653872211, 'n': 1.476560119369128, 'nu': 1.700785622860014, 'a_scale': 2.871402178288492, 'id': 2754200}	1	[0]	[[[ 108.439683 ,5554.667768 , 288.804219 , 185.7181072]]]	[[[5399.90851 , 51.605714, 112.942326]]]	[[[2.4124494 ,0.4829665 ,1.42620214,0.56177605]]]	[[[0.48579403,0.66133172,0.7010018 ]]]	[[[0.46565801,1.64821756,0.41330701]]]	[1.]
{'B_diff': 0.5, 'I_diff': 0.5, 'T_diff': 1.0, 'N0': 2139.8883132364294, 'h_N': 18.993519697172857, 'r0': 0.8380621785988966, 'a0': 0.0018521638160680553, 'h0': 2.257026649126067, 'alpha0': 0.0003538382370326202, 'eta0': 3.9956897364480173, 'delta': 0.046295711908900694, 'n': 1.2815794854604439, 'nu': 1.8915804938743028, 'a_scale': 2.59433573245503, 'id': 2769400}	3	[0,0,0]	[[[ 1.19973887, 9129.385575 , 68.6020741 , 65.6170777 ], [ 146.952916 , 6604.60480362, 443.146553 , 139.6569005 ], [ 1.16708607,14397.713092 , 68.6020741 , 34.992811 ]]]	[[[9021.13268 , 39.1485335, 30.9281344], [6597.81105 , 193.844666 , 123.090602 ], [ 320.117192 , 39.1485335, 16.351816 ]]]	[[[0. ,0. ,0. ,0. ], [2.24818302,0.53418194,1.5058716 ,0.8542347 ], [0. ,0. ,0. ,0. ]]]	[[[0. ,0. ,0. ], [0.53426334,1.64502045,0.9363704 ], [0. ,0. ,0. ]]]	[[[0. ,0. ,0. ], [0.47036026,1.42262835,0.2543144 ], [0. ,0. ,0. ]]]	[0.515,0.08 ,0.405]
{'B_diff': 0.5, 'I_diff': 1.0, 'T_diff': 0.25, 'N0': 599.2829602905722, 'h_N': 15.090944761924263, 'r0': 0.9584254046809328, 'a0': 0.0012804499228234773, 'h0': 1.3434905977214013, 'alpha0': 0.0007611943202630942, 'eta0': 3.9719040813782014, 'delta': 0.03714008109455517, 'n': 1.8258536484203813, 'nu': 1.417707623934323, 'a_scale': 1.145049898320386, 'id': 2770400}	1	[1]	[[[ 1.07623778,1892.268043 , 47.40112962, 149.794985 ]]]	[[[1057.89287 , 43.5626177, 0. ]]]	[[[0.,0.,0.,0.]]]	[[[0.,0.,0.]]]	[[[0.,0.,0.]]]	[1.]
{'B_diff': 0.75, 'I_diff': 0.25, 'T_diff': 1.0, 'N0': 841.2228294398013, 'h_N': 19.690769372859545, 'r0': 0.7432161850565984, 'a0': 0.0009074565103225217, 'h0': 2.0233532307565674, 'alpha0': 0.0006291596159167213, 'eta0': 2.095423712731, 'delta': 0.0362096194045532, 'n': 1.792101269221184, 'nu': 1.4901805152708305, 'a_scale': 1.3596546546114712, 'id': 2771800}	1	[1]	[[[ 1.17924898,3633.17844 , 39.56357059, 86.9608971 ]]]	[[[2310.59125 , 31.2723393, 0. ]]]	[[[0.00000033,0.00000033,0.00000033,0.00000033]]]	[[[0.00000033,0.00000033,0. ]]]	[[[0.00000033,0.00000033,0.00000033]]]	[1.]
{'B_diff': 0.75, 'I_diff': 0.5, 'T_diff': 0.5, 'N0': 1282.6117636095676, 'h_N': 5.682846064165387, 'r0': 1.1716973706580494, 'a0': 0.0009057609030696617, 'h0': 0.5982534313238077, 'alpha0': 0.00034944964194333133, 'eta0': 4.20685579851445, 'delta': 0.047560595856241415, 'n': 1.4721761678736676, 'nu': 1.370636376979812, 'a_scale': 3.6510398184895574, 'id': 2772200}	1	[0]	[[[ 9.70929881,348.3432978 ,327.198187 ,522.1650549 ]]]	[[[331.494083,149.733393,477.309836]]]	[[[0.00000033,0.00000033,0.00000033,0.00000033]]]	[[[0.00000033,0.00000033,0.00000033]]]	[[[0.00000033,0.00000033,0.00000033]]]	[1.]
{'B_diff': 0.75, 'I_diff': 0.5, 'T_diff': 1.0, 'N0': 1986.3920656746868, 'h_N': 13.55549697555106, 'r0': 0.5820146283005398, 'a0': 0.0017959166111490375, 'h0': 2.0989976024362633, 'alpha0': 0.0005143621509069708, 'eta0': 5.116928563283755, 'delta': 0.04562328168707688, 'n': 1.0086879859155813, 'nu': 1.7769814976742984, 'a_scale': 2.0291056778871877, 'id': 2772600}	1	[1]	[[[1986.3914, 0. , 0. , 0. ]]]	[[[0.,0.,0.]]]	[[[0.00000033,0. ,0. ,0. ]]]	[[[0.,0.,0.]]]	[[[0.,0.,0.]]]	[1.]
{'B_diff': 0.75, 'I_diff': 0.5, 'T_diff': 0.75, 'N0': 1072.5264407226516, 'h_N': 16.06600307384816, 'r0': 0.949928237144646, 'a0': 0.0008095651213607836, 'h0': 1.4292168817714104, 'alpha0': 0.0006806610423962557, 'eta0': 2.4495851399626916, 'delta': 0.043933368428600655, 'n': 1.50037966758113, 'nu': 1.8189314023716783, 'a_scale': 3.1241192567969387, 'id': 2772400}	2	[0,0]	[[[ 0.86214665,7135.049322 , 43.1447003 , 42.6306446 ], [ 0.93439523,3805.236762 , 43.1447003 , 84.0153348 ]]]	[[[ 574.111832 , 24.954909 , 23.4492648], [3682.28808 , 24.954909 , 45.5808885]]]	[[[0.00000033,0.00000033,0.00000033,0.00000033], [0.00000033,0.00000033,0.00000033,0.00000033]]]	[[[0.00000033,0.00000033,0.00000033], [0.00000033,0.00000033,0.00000033]]]	[[[0.00000033,0.00000033,0.00000033], [0.00000033,0.00000033,0.00000033]]]	[0.4,0.6]
{'B_diff': 0.5, 'I_diff': 1.0, 'T_diff': 0.5, 'N0': 1157.0908050507912, 'h_N': 5.801342220972073, 'r0': 1.0633538953543011, 'a0': 0.0018519684740073014, 'h0': 2.125051254289383, 'alpha0': 0.0008923254127149599, 'eta0': 4.654202686097187, 'delta': 0.03799338398944037, 'n': 1.204243288409923, 'nu': 1.7783571079304499, 'a_scale': 3.7329253079503877, 'id': 2757800}	1	[0]	[[[ 10.6654003 ,3456.8634852 , 229.7876865 , 138.76263998]]]	[[[3456.32743 , 78.0008045, 132.996509 ]]]	[[[3.6581597 ,0.42562225,1.34648981,0.7375789 ]]]	[[[0.42564292,1.74082565,0.76321481]]]	[[[0.33526158,1.18558843,0.15526361]]]	[1.]
{'B_diff': 0.25, 'I_diff': 1.0, 'T_diff': 0.25, 'N0': 1625.369855394305, 'h_N': 16.919594864755933, 'r0': 1.5036599399995276, 'a0': 0.0012966286797289248, 'h0': 2.0003209643368054, 'alpha0': 0.00023433289629384062, 'eta0': 4.967218846545111, 'delta': 0.04155910409473555, 'n': 1.6144022870671297, 'nu': 1.8968185650450295, 'a_scale': 2.2886104103414913, 'id': 2767200}	2	[1,1]	[[[ 0.5393576,8412.79581 , 73.8810012, 70.3751315], [ 29.5146321,5833.196638 , 221.9204664, 189.503653 ]]]	[[[3517.64584 , 39.5529165, 70.3751315], [4873.68372 , 149.4782 , 189.503653 ]]]	[[[0.01540847,0.01456941,0.2397104 ,0.14920276], [3.39715381,0.40942878,1.52142022,0.7864354 ]]]	[[[0.01787233,0.27721069,0.14920276], [0.43262821,1.61419662,0.7864354 ]]]	[[[0.01220775,0.20746606,0. ], [0.35147793,1.3661691 ,0. ]]]	[0.96,0.04]
{'B_diff': 1.0, 'I_diff': 0.5, 'T_diff': 0.75, 'N0': 784.012156130784, 'h_N': 18.21341592564704, 'r0': 1.060966406534068, 'a0': 0.0017850461235226235, 'h0': 0.951933626470397, 'alpha0': 0.000608129689850003, 'eta0': 2.4379966205930304, 'delta': 0.0405318104289622, 'n': 1.834385760939266, 'nu': 1.1230861958988352, 'a_scale': 1.0600190526541704, 'id': 2724400}	2	[1,1]	[[[ 86.7861234 ,396.3376786 ,135.42443673,434.721346 ], [684.657016 , 17.22871036,130.45914206, 33.567364 ]]]	[[[366.93445 ,133.876418 , 0. ], [ 12.9365715 , 3.69348006, 0. ]]]	[[[0.87460157,1.19514272,0.71863332,0.04568851], [0.00000033,0.00000033,0.00000033,0.00000033]]]	[[[1.22488855,0.72161011,0. ], [0.00000033,0.00000033,0. ]]]	[[[0.91513538,0.46351385,0.04568851], [0.00000033,0.00000033,0.00000033]]]	[0.72,0.28]
{'B_diff': 0.75, 'I_diff': 0.75, 'T_diff': 0.25, 'N0': 1448.5312951425626, 'h_N': 10.701706024517076, 'r0': 1.3341476597016695, 'a0': 0.0019365245681763346, 'h0': 1.4131123921853832, 'alpha0': 0.0006432034201370939, 'eta0': 1.6419048344591698, 'delta': 0.0398017257709008, 'n': 1.2970023130921997, 'nu': 1.4573219062470237, 'a_scale': 1.158425390305176, 'id': 2772800}	1	[1]	[[[ 0.38819676,5948.63027 , 45.10540763, 128.036554 ]]]	[[[4209.0039 , 39.7602972, 0. ]]]	[[[0.00000033,0.00000033,0.00000033,0.00000033]]]	[[[0.00000033,0.00000033,0. ]]]	[[[0.00000033,0.00000033,0.00000033]]]	[1.]
{'B_diff': 0.5, 'I_diff': 0.75, 'T_diff': 0.75, 'N0': 2035.1139788183707, 'h_N': 13.490567306992226, 'r0': 0.8148859647243731, 'a0': 0.0006984453198617757, 'h0': 1.760158123133201, 'alpha0': 0.0008081564978488309, 'eta0': 5.083120660034269, 'delta': 0.03406043380848476, 'n': 1.823742482751867, 'nu': 1.2035651568024548, 'a_scale': 4.0723278801882214, 'id': 2770000}	2	[0,0]	[[[1835.28288 , 43.7434083 , 230.446551 , 31.85142845], [ 862.859422 ,2361.32328 , 788.252331 , 184.5105486 ]]]	[[[ 29.0770536, 108.53213 , 26.9335592], [1048.18278 , 330.195721 , 121.152815 ]]]	[[[0. ,0. ,0. ,0. ], [0.82739681,1.50274166,0.96204183,0.55981558]]]	[[[0. ,0. ,0. ], [1.72787759,1.87721297,0.90517498]]]	[[[0. ,0. ,0. ], [1.75637017,1.22970579,0.60851991]]]	[0.86,0.14]
{'B_diff': 0.75, 'I_diff': 0.5, 'T_diff': 0.25, 'N0': 1839.9008839386706, 'h_N': 11.203382138816021, 'r0': 0.6674266205146645, 'a0': 0.001378669770725286, 'h0': 2.191326792457082, 'alpha0': 0.0007715763605159188, 'eta0': 2.9876243655121577, 'delta': 0.05224228618211404, 'n': 1.5365278103204405, 'nu': 1.8742460377054777, 'a_scale': 3.0655535091542525, 'id': 2772000}	2	[0,0]	[[[ 0.98234423,12605.02751 , 42.0020656 , 17.57529826], [ 1.00436213, 7370.293163 , 42.0020656 , 39.3664564 ]]]	[[[1599.09291 , 21.2858872, 14.1736475], [7159.02044 , 21.2858872, 26.980971 ]]]	[[[0.,0.,0.,0.], [0.,0.,0.,0.]]]	[[[0.,0.,0.], [0.,0.,0.]]]	[[[0.,0.,0.], [0.,0.,0.]]]	[0.375,0.625]
{'B_diff': 0.25, 'I_diff': 0.5, 'T_diff': 0.25, 'N0': 1311.4023971933238, 'h_N': 9.617992715959177, 'r0': 1.5425144356442568, 'a0': 0.001327611902295934, 'h0': 1.8232153431843519, 'alpha0': 0.0007871994335656521, 'eta0': 3.094253966835019, 'delta': 0.041212373130002145, 'n': 1.631381719685643, 'nu': 1.438671637039755, 'a_scale': 4.428756423363248, 'id': 2752800}	1	[0]	[[[ 31.3029897,4395.387194 , 237.729743 , 171.0643726]]]	[[[4101.72514 , 113.09461 , 144.139548]]]	[[[2.98915212,0.44951533,1.54009037,0.7012847 ]]]	[[[0.45566485,1.71911669,0.74680247]]]	[[[0.39183017,1.40340779,0.46440252]]]	[1.]
{'B_diff': 1.0, 'I_diff': 0.25, 'T_diff': 0.25, 'N0': 877.2516422229568, 'h_N': 13.594864568410859, 'r0': 1.6296085700997671, 'a0': 0.0017886651996456282, 'h0': 1.647251547245774, 'alpha0': 0.0008416880931691711, 'eta0': 4.738842263810269, 'delta': 0.03490836942054824, 'n': 1.0208224712223655, 'nu': 1.8007657908717998, 'a_scale': 1.8113941958213284, 'id': 2761600}	3	[1,1,1]	[[[ 1.58509822,1997.78499 , 177.8781641 , 141.76908265], [ 877.25135 , 0. , 0. , 0. ], [ 1.58476075,1997.17038 , 177.8676015 , 141.83944444]]]	[[[1997.78499 , 92.3851521, 140.677008 ], [ 0. , 0. , 0. ], [1997.17038 , 92.2328369, 141.069447 ]]]	[[[1.52375532,0.53682464,1.42436255,0.65472723], [0.00000033,0. ,0. ,0. ], [1.52367299,0.53698356,1.42442959,0.65437792]]]	[[[0.53682464,1.49667616,0.65616325], [0. ,0. ,0. ], [0.53698356,1.49799762,0.65485813]]]	[[[0. ,1.35308536,0.47183807], [0. ,0. ,0. ], [0. ,1.35204175,0.59681172]]]	[0.95 ,0.045,0.005]
{'B_diff': 0.5, 'I_diff': 1.0, 'T_diff': 0.75, 'N0': 1011.557271582273, 'h_N': 17.60001332436955, 'r0': 1.4208658870826736, 'a0': 0.0008458125495041807, 'h0': 1.285585853271212, 'alpha0': 0.0004160320417286608, 'eta0': 3.5518324750363353, 'delta': 0.03667353240451659, 'n': 1.0498055119115337, 'nu': 1.2897841544462716, 'a_scale': 3.5467577028807256, 'id': 2770800}	1	[1]	[[[ 1.31292752,1754.24484 , 339.611986 , 217.4825725 ]]]	[[[1754.24484 , 120.617496, 191.250462]]]	[[[0.15349904,0.13873881,0.5251617 ,0.11249428]]]	[[[0.13873881,0.03043344,0.04891153]]]	[[[0. ,0.82952519,1.00267439]]]	[1.]
{'B_diff': 0.75, 'I_diff': 1.0, 'T_diff': 0.25, 'N0': 1266.6406243181464, 'h_N': 11.700994076428717, 'r0': 0.5341129452490413, 'a0': 0.001314244475810025, 'h0': 1.9599627125496772, 'alpha0': 0.0007284208653638789, 'eta0': 1.7978249648496922, 'delta': 0.04445115075218766, 'n': 1.115965978408115, 'nu': 1.8458535396293558, 'a_scale': 1.9855730306458295, 'id': 2773600}	2	[1,0]	[[[ 1.15081949,4887.9948177 , 30.6176448 , 39.0355468 ], [ 1.10784959,9567.27524206, 31.3520095 , 16.68246607]]]	[[[4887.85811 , 17.9595414 , 39.0355468 ], [ 0.71252207, 17.6500057 , 13.4023999 ]]]	[[[0.,0.,0.,0.], [0.,0.,0.,0.]]]	[[[0.,0.,0.], [0.,0.,0.]]]	[[[0.,0.,0.], [0.,0.,0.]]]	[0.3,0.7]
{'B_diff': 1.0, 'I_diff': 0.25, 'T_diff': 0.5, 'N0': 1321.34424313189, 'h_N': 5.920289318489036, 'r0': 0.8957895714418597, 'a0': 0.0018140879350744305, 'h0': 1.9072056458194229, 'alpha0': 0.0003746416947588863, 'eta0': 3.1205670746510528, 'delta': 0.034234657263357726, 'n': 1.3235584475993378, 'nu': 1.7090027681866582, 'a_scale': 2.34224582015861, 'id': 2774600}	1	[0]	[[[ 0.28140311,4484.692554 , 52.9991526 , 112.2314598 ]]]	[[[4041.95031 , 34.8394779, 48.0809484]]]	[[[0.00000033,0.00000033,0.00000033,0.00000033]]]	[[[0.00000033,0.00000033,0.00000033]]]	[[[0.00000033,0.00000033,0.00000033]]]	[1.]
{'B_diff': 1.0, 'I_diff': 0.25, 'T_diff': 0.25, 'N0': 1295.7258390202342, 'h_N': 15.345645640674968, 'r0': 0.7667924857965768, 'a0': 0.0018497084153766073, 'h0': 1.9885974531250952, 'alpha0': 0.00023491076076386915, 'eta0': 1.3103500469899056, 'delta': 0.030032919206408635, 'n': 1.2044375799477947, 'nu': 1.660634079570718, 'a_scale': 3.9906097795717344, 'id': 2774400}	1	[0]	[[[ 0.81881508,3817.57779618, 68.2186978 , 156.6401068 ]]]	[[[3811.5076 , 37.8368208, 87.0641932]]]	[[[0.00000033,0.00000033,0.00000033,0.00000033]]]	[[[0.00000033,0.00000033,0.00000033]]]	[[[0.00000033,0.00000033,0.00000033]]]	[1.]
{'B_diff': 0.25, 'I_diff': 1.0, 'T_diff': 0.5, 'N0': 1633.0777609640763, 'h_N': 8.353455488358037, 'r0': 1.7838706999161742, 'a0': 0.001576870907227187, 'h0': 0.8913342999349025, 'alpha0': 0.00036401277610623997, 'eta0': 5.203470162594994, 'delta': 0.033685593673963406, 'n': 1.9316939541333302, 'nu': 1.5809567869730363, 'a_scale': 2.5752291863708954, 'id': 2741800}	1	[0]	[[[ 59.0006725,3296.531221 , 239.578712 , 438.542708 ]]]	[[[2721.96772 , 108.023448, 349.306705]]]	[[[2.1490023 ,0.56682836,1.20884793,0.2221169 ]]]	[[[0.57826406,1.59130913,0.26561963]]]	[[[0.56313848,0.93819793,0.05412806]]]	[1.]
{'B_diff': 0.75, 'I_diff': 1.0, 'T_diff': 1.0, 'N0': 1621.1547799330488, 'h_N': 9.991075854422746, 'r0': 1.9208208252257009, 'a0': 0.0010302168340204211, 'h0': 2.1223883038854483, 'alpha0': 0.0008082643184891131, 'eta0': 2.3759823487770655, 'delta': 0.0310911366417521, 'n': 1.3939805036865036, 'nu': 1.7981001872002074, 'a_scale': 1.3723474946098613, 'id': 2774200}	1	[0]	[[[ 0.17443053,8493.50747 , 27.24750995, 36.7386727 ]]]	[[[3953.17674 , 18.7907363, 25.830679 ]]]	[[[0.,0.,0.,0.]]]	[[[0.,0.,0.]]]	[[[0.,0.,0.]]]	[1.]
{'B_diff': 1.0, 'I_diff': 0.75, 'T_diff': 0.25, 'N0': 972.2534656158448, 'h_N': 5.345024194220251, 'r0': 0.5420233033552972, 'a0': 0.0015933960880662706, 'h0': 2.1409627044586133, 'alpha0': 0.0007851314102184321, 'eta0': 2.250767896321366, 'delta': 0.032091239029972955, 'n': 1.54025502360517, 'nu': 1.4537812179165797, 'a_scale': 1.5659598101126593, 'id': 2776000}	1	[1]	[[[ 0.38726158,5136.91861 , 39.99498614, 51.8217532 ]]]	[[[1730.84841 , 32.1178974, 51.8217532]]]	[[[0.00000033,0.00000033,0.00000033,0.00000033]]]	[[[0.00000033,0.00000033,0.00000033]]]	[[[0.00000033,0.00000033,0. ]]]	[1.]
{'B_diff': 1.0, 'I_diff': 1.0, 'T_diff': 1.0, 'N0': 2209.120970441416, 'h_N': 15.781958448740168, 'r0': 1.077886579591697, 'a0': 0.0010848550306155036, 'h0': 1.3046952946780837, 'alpha0': 0.0005547303598539544, 'eta0': 2.8902062805808377, 'delta': 0.056211511813810996, 'n': 1.094211529344073, 'nu': 1.2416212799313326, 'a_scale': 1.2058048827580237, 'id': 2751800}	2	[1,1]	[[[ 18.1407033 ,5061.746942 , 319.6349255 , 657.851086 ], [ 21.7353978 ,4633.33257 , 298.20346777, 685.125795 ]]]	[[[4399.64471 , 319.523921, 0. ], [4633.33257 , 297.967685, 0. ]]]	[[[2.7749368 ,0.47521908,1.28857525,0.30028942], [2.79782336,0.47439285,1.24123882,0.25952928]]]	[[[0.50151959,1.28883293,0. ], [0.47439285,1.2417427 ,0. ]]]	[[[0.30746871,0.61320336,0.30028942], [0. ,0.64051282,0.25952928]]]	[0.995,0.005]
{'B_diff': 0.75, 'I_diff': 1.0, 'T_diff': 0.5, 'N0': 1056.0338505139312, 'h_N': 12.069777511808063, 'r0': 1.4237886863884102, 'a0': 0.0014103080828050216, 'h0': 0.8805052949151915, 'alpha0': 0.0006744724610183591, 'eta0': 4.106505029922063, 'delta': 0.046874528440033175, 'n': 1.445663170767971, 'nu': 1.4740572350934982, 'a_scale': 3.852813551523162, 'id': 2748200}	1	[0]	[[[ 6.45665156,1291.4377181 , 212.8723365 , 329.9575137 ]]]	[[[1288.71271 , 78.8158605, 283.286379 ]]]	[[[2.13943667,0.4653003 ,0.52374948,0.14823466]]]	[[[0.46638885,0.91869273,0.17039029]]]	[[[0.48203783,0.31236413,0.01390378]]]	[1.]
{'B_diff': 1.0, 'I_diff': 0.5, 'T_diff': 0.25, 'N0': 1519.2090478525865, 'h_N': 13.366325584827804, 'r0': 1.4998777682214737, 'a0': 0.0015623783913892477, 'h0': 0.8609815422115576, 'alpha0': 0.000220769124458975, 'eta0': 2.381127549819844, 'delta': 0.04311986239035758, 'n': 1.076623211932207, 'nu': 1.8438269671503535, 'a_scale': 3.867540330426461, 'id': 2775200}	2	[0,0]	[[[ 0.51794796, 4458.59877004, 69.1167706 , 172.57438462], [ 0.45179415,11446.46539769, 69.1167937 , 90.8133877 ]]]	[[[4458.59877 , 36.4038434 , 168.120427 ], [ 0.00039769, 36.4038556 , 41.1319041 ]]]	[[[0.00000033,0.00000033,0.00000033,0.00000033], [0. ,0. ,0. ,0. ]]]	[[[0.00000033,0.00000033,0.00000033], [0. ,0. ,0. ]]]	[[[0.00001488,0.00000033,0.00000033], [0. ,0. ,0. ]]]	[0.565,0.435]
{'B_diff': 1.0, 'I_diff': 0.5, 'T_diff': 1.0, 'N0': 1843.0695049491007, 'h_N': 13.65618990531755, 'r0': 1.770584950075058, 'a0': 0.0014734993240708484, 'h0': 1.2244524146894689, 'alpha0': 0.0006750183335503223, 'eta0': 4.356912384821633, 'delta': 0.05222481073739878, 'n': 1.3399862566082756, 'nu': 1.891055197684602, 'a_scale': 4.182276170321574, 'id': 2737400}	1	[0]	[[[ 91.8573846 ,2928.68082466, 663.94049 , 289.0400242 ]]]	[[[2928.24775 , 226.25476 , 251.773177]]]	[[[2.04644949,0.83082989,0.97350514,0.63564157]]]	[[[0.83098651,1.2742995 ,0.71325448]]]	[[[0.99876707,0.88591911,0.11604435]]]	[1.]
{'B_diff': 0.5, 'I_diff': 0.25, 'T_diff': 0.75, 'N0': 1418.8658880606008, 'h_N': 5.282850117264982, 'r0': 1.43239765969576, 'a0': 0.001425487108824657, 'h0': 1.610453741591638, 'alpha0': 0.0006426367630364708, 'eta0': 4.097311257013212, 'delta': 0.03741870440593562, 'n': 1.8362604009147998, 'nu': 1.051524643847486, 'a_scale': 3.278324730940498, 'id': 2768400}	2	[1,0]	[[[1273.00737 , 20.89855977, 258.5708198 , 0. ], [ 221.912893 ,1491.360467 , 518.032872 , 342.296804 ]]]	[[[ 11.4321517,160.902964 , 0. ], [971.428597 ,352.397052 ,214.548473 ]]]	[[[0.00000033,0.00000033,0.00000033,0. ], [1.21340304,1.07694526,0.73196975,0.1888063 ]]]	[[[0.00000033,0.00000033,0. ], [1.17920595,0.8631951 ,0.34590492]]]	[[[0.00000033,0.00000033,0. ], [1.1484669 ,1.61338762,0.52402954]]]	[0.825,0.175]
{'B_diff': 0.5, 'I_diff': 0.25, 'T_diff': 1.0, 'N0': 1901.4366899244071, 'h_N': 8.984753295149156, 'r0': 0.8922793430654156, 'a0': 0.001966653083779896, 'h0': 1.157500446813596, 'alpha0': 0.0005555454166982498, 'eta0': 3.0489995646695665, 'delta': 0.055098425031720216, 'n': 1.4828652283028227, 'nu': 1.9280722303352467, 'a_scale': 1.245482723361605, 'id': 2755800}	1	[1]	[[[ 176.457493 ,6379.993097 , 262.2688601, 178.730867 ]]]	[[[6272.32626 , 182.771381, 0. ]]]	[[[2.16075487,0.52294323,2.03472657,0.55893055]]]	[[[0.52403866,2.10513111,0. ]]]	[[[0.49007123,1.88339173,0.55893055]]]	[1.]
{'B_diff': 0.5, 'I_diff': 0.25, 'T_diff': 0.25, 'N0': 1773.8208158574193, 'h_N': 16.887393056949186, 'r0': 1.6810120614598538, 'a0': 0.0007894141296795507, 'h0': 2.1660290099004613, 'alpha0': 0.0008074285383376937, 'eta0': 3.4644975270510376, 'delta': 0.04188913971042029, 'n': 1.8484738355682437, 'nu': 1.3576726383226325, 'a_scale': 4.474575328394762, 'id': 2755200}	1	[0]	[[[ 107.509204 ,5541.705279 , 397.224056 , 155.8022916]]]	[[[5207.00565 , 244.212098, 105.779276]]]	[[[2.32384309,0.5257255 ,1.54396147,0.67025625]]]	[[[0.53172273,1.67762614,0.75093574]]]	[[[0.47165723,1.34367494,0.50484074]]]	[1.]
{'B_diff': 0.75, 'I_diff': 0.25, 'T_diff': 0.75, 'N0': 1949.0127680339801, 'h_N': 10.134292308010266, 'r0': 1.3810813043761927, 'a0': 0.0007465922817801377, 'h0': 0.9884603217951856, 'alpha0': 0.0003957610385162775, 'eta0': 3.847039894632451, 'delta': 0.05660699955864633, 'n': 1.7796210836363922, 'nu': 1.4881733532280728, 'a_scale': 2.5354103042859713, 'id': 2733200}	1	[0]	[[[ 233.50233 ,3709.099953, 474.215175, 358.391303]]]	[[[3489.51762 , 362.757742, 153.818566]]]	[[[1.48382489,0.79430163,1.16762302,0.17749996]]]	[[[0.80283528,1.22934209,0.25776355]]]	[[[0.71561115,0.97376969,0.1172974 ]]]	[1.]
{'B_diff': 0.75, 'I_diff': 0.5, 'T_diff': 1.0, 'N0': 2017.7631373217587, 'h_N': 13.18072397536966, 'r0': 1.7617214180430443, 'a0': 0.0006801368442357753, 'h0': 2.0317458575167695, 'alpha0': 0.0008951749794171595, 'eta0': 4.389436911163492, 'delta': 0.03248486432250939, 'n': 1.270319720945699, 'nu': 1.3124318086792002, 'a_scale': 2.985029523981627, 'id': 2759800}	1	[0]	[[[ 13.9429991,7409.25529 , 541.033602 , 232.6276567]]]	[[[1988.69214 , 411.222679, 193.375177]]]	[[[4.71622875,0.59155772,1.65603067,0.98977575]]]	[[[1.18312606,1.86792414,1.11378189]]]	[[[0.88825691,1.82252272,0.57348271]]]	[1.]
{'B_diff': 0.25, 'I_diff': 0.5, 'T_diff': 0.25, 'N0': 1956.3770501055299, 'h_N': 16.596536238760827, 'r0': 1.933189507050628, 'a0': 0.001564480497054888, 'h0': 1.2925810527934676, 'alpha0': 0.000592051414877698, 'eta0': 3.119014387851413, 'delta': 0.03836814442265067, 'n': 1.663540921315796, 'nu': 1.46444258079085, 'a_scale': 3.612530437995731, 'id': 2765600}	2	[0,0]	[[[ 0.39935506,9696.71558 , 85.3010366 , 151.7762735 ], [ 44.1405543 ,6306.884826 , 282.524528 , 307.671486 ]]]	[[[3479.11471 , 44.9614741, 105.753924 ], [5862.95785 , 122.513675 , 264.407295 ]]]	[[[0. ,0. ,0. ,0. ], [2.93803533,0.45392183,1.69468687,0.6060682 ]]]	[[[0. ,0. ,0. ], [0.45923981,1.85072884,0.63673582]]]	[[[0. ,0. ,0. ], [0.41032113,1.59502594,0.42159846]]]	[0.665,0.335]
{'B_diff': 1.0, 'I_diff': 0.25, 'T_diff': 1.0, 'N0': 1342.1353244314182, 'h_N': 10.490801203359393, 'r0': 1.7096782613339851, 'a0': 0.0017748169933026847, 'h0': 0.8209701231647395, 'alpha0': 0.0004958758503435173, 'eta0': 3.2841065268259246, 'delta': 0.04680666423542028, 'n': 1.9298263688604231, 'nu': 1.6335402544033848, 'a_scale': 4.132606293995336, 'id': 2736600}	2	[0,0]	[[[ 34.0077034 ,2413.8687791 , 148.7678603 , 362.828884 ], [ 0.43249355,4903.17828 , 80.0213532 , 197.8966268 ]]]	[[[2340.10927 , 102.840587 , 159.451787 ], [2439.06466 , 54.8833098, 117.511566 ]]]	[[[2.34736336,0.51591814,1.25728609,0.20774748], [0. ,0. ,0. ,0. ]]]	[[[0.52129013,1.31890871,0.32112289], [0. ,0. ,0. ]]]	[[[0.44271619,1.13097401,0.11939871], [0. ,0. ,0. ]]]	[0.935,0.065]
{'B_diff': 0.25, 'I_diff': 0.25, 'T_diff': 0.75, 'N0': 780.2425781253578, 'h_N': 13.625400331697458, 'r0': 0.8088987558472256, 'a0': 0.00064360531173963, 'h0': 2.2662024711730573, 'alpha0': 0.0006594808136868895, 'eta0': 4.466673627882769, 'delta': 0.043824646948143475, 'n': 1.3101110563363454, 'nu': 1.1326026535521225, 'a_scale': 2.3824768020149367, 'id': 2765200}	1	[0]	[[[ 12.9028722,1460.818068 , 374.578701 , 187.2461755]]]	[[[336.484478,308.085487, 88.60447 ]]]	[[[2.14779472,0.5371992 ,0.4942096 ,0.2232666 ]]]	[[[0.59903131,0.53938562,0.30943952]]]	[[[0.52053054,0.3419225 ,0.14637559]]]	[1.]
{'B_diff': 0.5, 'I_diff': 0.5, 'T_diff': 1.0, 'N0': 1567.0711995059692, 'h_N': 15.362714298334069, 'r0': 1.063020645814204, 'a0': 0.00091734413394388, 'h0': 1.2679089211226373, 'alpha0': 0.0007026583357103303, 'eta0': 3.9693418056710366, 'delta': 0.042190872834580354, 'n': 1.684929719898404, 'nu': 1.2711584026206308, 'a_scale': 2.9275250072714214, 'id': 2743800}	1	[0]	[[[ 148.465647,2800.80997 , 477.719417, 360.247738]]]	[[[1558.7408 , 230.276123, 194.342711]]]	[[[1.45068325,0.87804235,0.97770758,0.36353528]]]	[[[0.92664455,1.60755346,0.38355588]]]	[[[1.26546164,1.45319251,0.64273488]]]	[1.]
{'B_diff': 1.0, 'I_diff': 0.5, 'T_diff': 1.0, 'N0': 733.256941147847, 'h_N': 7.305136013028621, 'r0': 1.0778347369817085, 'a0': 0.0006012017111100964, 'h0': 1.6201545762908613, 'alpha0': 0.0003527926477310688, 'eta0': 3.4670332396688406, 'delta': 0.05026042185167848, 'n': 1.8136662619665347, 'nu': 1.8826941337728347, 'a_scale': 2.6831777217816777, 'id': 2775800}	1	[0]	[[[ 0.45691015,3488.36574 , 70.4288274 , 56.8592936 ]]]	[[[1189.9029 , 40.7048013, 38.6734569]]]	[[[0.,0.,0.,0.]]]	[[[0.,0.,0.]]]	[[[0.,0.,0.]]]	[1.]
{'B_diff': 1.0, 'I_diff': 0.5, 'T_diff': 0.5, 'N0': 972.4866088842049, 'h_N': 19.86730669482085, 'r0': 1.885777539201937, 'a0': 0.0007637673586554578, 'h0': 1.986224546302704, 'alpha0': 0.0007562337466515374, 'eta0': 2.058479541746621, 'delta': 0.059248693224927346, 'n': 1.576536697620703, 'nu': 1.5742297260557463, 'a_scale': 2.362495620991019, 'id': 2775400}	1	[0]	[[[ 0.78979785,3208.349655 , 78.341246 , 74.0212769 ]]]	[[[2908.71956 , 43.9192841, 47.4654101]]]	[[[0.,0.,0.,0.]]]	[[[0.,0.,0.]]]	[[[0.,0.,0.]]]	[1.]
{'B_diff': 1.0, 'I_diff': 1.0, 'T_diff': 0.5, 'N0': 1417.9505799954234, 'h_N': 17.225744231294456, 'r0': 0.8398895183380884, 'a0': 0.0008002191651368738, 'h0': 0.6701368521607939, 'alpha0': 0.0006815412309723313, 'eta0': 1.868964161743689, 'delta': 0.03453787534251297, 'n': 1.64765966307323, 'nu': 1.6567308072285285, 'a_scale': 1.6420639678620823, 'id': 2777000}	1	[0]	[[[ 0.93915287,7674.81707 , 38.7126082 , 137.3946225 ]]]	[[[1588.48911 , 24.1280304, 123.046418 ]]]	[[[0.00000033,0.00000033,0.00000033,0.00000033]]]	[[[0.00000033,0.00000033,0.00000033]]]	[[[0.00000033,0.00000033,0.00000033]]]	[1.]
{'B_diff': 1.0, 'I_diff': 1.0, 'T_diff': 1.0, 'N0': 2156.723869193691, 'h_N': 14.594235397253204, 'r0': 1.6111053823452326, 'a0': 0.0018027076698120198, 'h0': 0.7868813155394847, 'alpha0': 0.0007955777394837403, 'eta0': 1.682998886525064, 'delta': 0.056519015644419024, 'n': 1.85821859113826, 'nu': 1.7381845234330204, 'a_scale': 2.0180886282842607, 'id': 2777400}	1	[0]	[[[ 0.58258228,14619.65377 , 53.1974052 , 79.0535592 ]]]	[[[1816.10847 , 30.9708567, 51.1367785]]]	[[[0.00000033,0.00000033,0.00000033,0.00000033]]]	[[[0.00000033,0.00000033,0.00000033]]]	[[[0.00000033,0.00000033,0.00000033]]]	[1.]
{'B_diff': 0.25, 'I_diff': 0.5, 'T_diff': 1.0, 'N0': 2166.3113827556617, 'h_N': 13.065706792543182, 'r0': 0.725106645483818, 'a0': 0.0010986731267817454, 'h0': 1.9570758713791738, 'alpha0': 0.00028881049112449754, 'eta0': 3.60659853778069, 'delta': 0.03233365433296257, 'n': 1.936147942415188, 'nu': 1.100148065367879, 'a_scale': 4.588791098484786, 'id': 2779000}	1	[1]	[[[2084.52742 , 20.42316658, 146.2867479 , 0. ]]]	[[[11.9257517,67.2675877, 0. ]]]	[[[0.00000033,0.00000033,0.00000033,0. ]]]	[[[0.00000033,0.00000033,0. ]]]	[[[0.00000033,0.00000033,0. ]]]	[1.]
{'B_diff': 0.25, 'I_diff': 0.25, 'T_diff': 1.0, 'N0': 1393.212036486917, 'h_N': 9.814076861003688, 'r0': 0.7699708728231787, 'a0': 0.0007935155936362597, 'h0': 2.2375301854117033, 'alpha0': 0.0005728014830568486, 'eta0': 1.7556312526350373, 'delta': 0.05207949672005577, 'n': 1.5691801083833337, 'nu': 1.6156173889453787, 'a_scale': 1.5387127833269214, 'id': 2778200}	1	[1]	[[[ 0.75455813,7515.02581 , 45.4838217 , 44.304603 ]]]	[[[3634.23778 , 35.0110835, 0. ]]]	[[[0.00000033,0.00000033,0.00000033,0.00000033]]]	[[[0.00000033,0.00000033,0. ]]]	[[[0.00000033,0.00000033,0.00000033]]]	[1.]
{'B_diff': 0.25, 'I_diff': 0.5, 'T_diff': 0.75, 'N0': 840.153136996847, 'h_N': 5.857088608759617, 'r0': 1.8099153501503227, 'a0': 0.0015949297825990445, 'h0': 0.6579645085869851, 'alpha0': 0.0003389765615887221, 'eta0': 1.6778650053915218, 'delta': 0.04155823769143806, 'n': 1.162254442976741, 'nu': 1.6542363188038947, 'a_scale': 1.024564599123661, 'id': 2778800}	1	[1]	[[[ 0.21494321,2889.438242 , 43.6167041 , 230.7496 ]]]	[[[2307.77101 , 29.0402692, 0. ]]]	[[[0.00000033,0.00000033,0.00000033,0.00000033]]]	[[[0.00000033,0.00000033,0. ]]]	[[[0.00000033,0.00000033,0.00000033]]]	[1.]
{'B_diff': 0.25, 'I_diff': 0.5, 'T_diff': 0.25, 'N0': 2136.3780103782447, 'h_N': 19.87476510629533, 'r0': 1.408886062398764, 'a0': 0.001864607972384259, 'h0': 1.1477238466743525, 'alpha0': 0.0008192240355677492, 'eta0': 2.2129515231147594, 'delta': 0.03299483123772433, 'n': 1.6413228187277187, 'nu': 1.6690965335943622, 'a_scale': 1.9131866948026024, 'id': 2778400}	1	[0]	[[[ 0.51527644,11276.56012 , 31.6039874 , 81.770021 ]]]	[[[5450.51078 , 18.8734786, 57.4685423]]]	[[[0.,0.,0.,0.]]]	[[[0.,0.,0.]]]	[[[0.,0.,0.]]]	[1.]
{'B_diff': 0.25, 'I_diff': 0.75, 'T_diff': 0.75, 'N0': 1520.4431937223994, 'h_N': 14.629078728041224, 'r0': 1.6742080441842444, 'a0': 0.0014799593738327277, 'h0': 0.64409249469554, 'alpha0': 0.0002722791148480875, 'eta0': 4.278634628016155, 'delta': 0.059316115400190536, 'n': 1.3910438150571274, 'nu': 1.2761084499841782, 'a_scale': 1.73163307911722, 'id': 2779600}	1	[1]	[[[1292.6527 , 42.51423416, 569.464545 , 0. ]]]	[[[37.4753738, 0. , 0. ]]]	[[[0.00000033,0.00000033,0.00000033,0. ]]]	[[[0.00000033,0. ,0. ]]]	[[[0.00000033,0.00000033,0. ]]]	[1.]
{'B_diff': 0.25, 'I_diff': 1.0, 'T_diff': 1.0, 'N0': 1962.2865591265488, 'h_N': 6.703094219824473, 'r0': 1.3908001599418676, 'a0': 0.0007530573662653332, 'h0': 1.1314389756705878, 'alpha0': 0.0005381011801725554, 'eta0': 3.635690094596574, 'delta': 0.054961508058694195, 'n': 1.7791903671073794, 'nu': 1.0992812112893606, 'a_scale': 4.108668222054554, 'id': 2780600}	1	[1]	[[[1773.69673 , 40.6297629, 360.970609 , 0. ]]]	[[[ 28.0891565,121.045854 , 0. ]]]	[[[0.00000033,0.00000033,0.00000033,0. ]]]	[[[0.00000033,0.00000033,0. ]]]	[[[0.00000033,0.00000033,0. ]]]	[1.]
{'B_diff': 0.25, 'I_diff': 0.5, 'T_diff': 0.5, 'N0': 1075.754738134166, 'h_N': 19.65300021997146, 'r0': 0.5849875761118807, 'a0': 0.001955766769822071, 'h0': 1.6905834803874282, 'alpha0': 0.0002742392372180384, 'eta0': 3.7048535653798504, 'delta': 0.048810010669942894, 'n': 1.6491195614687126, 'nu': 1.6057764794430147, 'a_scale': 3.5768325105832073, 'id': 2753000}	2	[0,1]	[[[ 235.417085 ,2086.669484 , 320.386508 , 146.9837419], [1016.16358 , 28.0324653, 101.8927114, 0. ]]]	[[[1912.13897 , 181.391289 , 94.8204956], [ 17.1269264, 47.3326994, 0. ]]]	[[[1.17654788,0.9555034 ,1.07280892,0.36415767], [0.00000033,0.00000033,0.00000033,0. ]]]	[[[0.96858746,1.29147361,0.48584754], [0.00000033,0.00000033,0. ]]]	[[[0.87029116,0.80889307,0.14777028], [0.00000033,0.00000033,0. ]]]	[0.98,0.02]
{'B_diff': 0.5, 'I_diff': 0.25, 'T_diff': 0.25, 'N0': 1889.8802505825229, 'h_N': 9.87545432214522, 'r0': 0.6583480439066289, 'a0': 0.0007675925126785633, 'h0': 1.5169320037415834, 'alpha0': 0.000607742510067636, 'eta0': 4.700392416859376, 'delta': 0.05684642459665207, 'n': 1.6051618231758171, 'nu': 1.144133260829555, 'a_scale': 2.8442963817857763, 'id': 2780800}	1	[1]	[[[1766.75392 , 58.2600898, 203.4977896, 0. ]]]	[[[ 32.1848555,131.856828 , 0. ]]]	[[[0.00000033,0.00000033,0.00000033,0. ]]]	[[[0.00000033,0.00000033,0. ]]]	[[[0.00000033,0.00000033,0. ]]]	[1.]
{'B_diff': 0.25, 'I_diff': 0.25, 'T_diff': 0.75, 'N0': 1880.5286849641693, 'h_N': 6.237423516133315, 'r0': 1.696385133101499, 'a0': 0.001218108532096408, 'h0': 2.147637946781814, 'alpha0': 0.0007181704467889651, 'eta0': 4.278523410178822, 'delta': 0.03221915212289102, 'n': 1.7203356147127817, 'nu': 1.7736873155227344, 'a_scale': 3.1055776868135254, 'id': 2778000}	1	[0]	[[[ 0.12707456,10525.10258 , 35.6874253 , 45.3806114 ]]]	[[[3666.45764 , 23.7406663, 18.0958126]]]	[[[0.,0.,0.,0.]]]	[[[0.,0.,0.]]]	[[[0.,0.,0.]]]	[1.]
{'B_diff': 0.25, 'I_diff': 0.25, 'T_diff': 1.0, 'N0': 2126.1839626631195, 'h_N': 18.383024550192594, 'r0': 0.8150996120559081, 'a0': 0.000961040202880129, 'h0': 1.1308831109710833, 'alpha0': 0.00034301399312843255, 'eta0': 2.0383035992281937, 'delta': 0.05150962342512916, 'n': 1.8124679125501566, 'nu': 1.3109603766303957, 'a_scale': 1.3614412803879938, 'id': 2752600}	1	[1]	[[[ 161.150909 ,6714.47633 , 301.7541175, 481.744139 ]]]	[[[5521.31212 , 272.591431, 0. ]]]	[[[2.00428503,0.57541919,1.67398641,0.44136378]]]	[[[0.59163602,1.69230116,0. ]]]	[[[0.5350693 ,1.51018835,0.44136378]]]	[1.]
{'B_diff': 0.25, 'I_diff': 1.0, 'T_diff': 0.25, 'N0': 2209.659410100926, 'h_N': 13.658738695564475, 'r0': 1.270046072997296, 'a0': 0.0017421897966433553, 'h0': 1.4266843203137656, 'alpha0': 0.0005985619887911804, 'eta0': 4.153064793630408, 'delta': 0.04009511023473066, 'n': 1.8917458058068748, 'nu': 1.6524388810175907, 'a_scale': 2.1596862870498894, 'id': 2780000}	1	[1]	[[[ 0.49085801,11541.84164 , 57.8571379 , 90.7855315 ]]]	[[[5204.14664 , 32.0358035, 90.7855315]]]	[[[0.,0.,0.,0.]]]	[[[0.,0.,0.]]]	[[[0.,0.,0.]]]	[1.]
{'B_diff': 0.5, 'I_diff': 0.5, 'T_diff': 0.75, 'N0': 1978.0969879757085, 'h_N': 15.51880494631607, 'r0': 0.9364771725767579, 'a0': 0.001968020735215073, 'h0': 0.6202378387637149, 'alpha0': 0.0005629519894323772, 'eta0': 2.718297154951242, 'delta': 0.05425044630990286, 'n': 1.8988174831976412, 'nu': 1.0064192073147664, 'a_scale': 2.3908007609895683, 'id': 2782000}	2	[1,1]	[[[1914.59943 , 19.99032625, 107.6356674 , 0. ], [1892.17363 , 32.36646813, 122.049981 , 0. ]]]	[[[ 11.5500529 , 59.1907527 , 0. ], [ 6.18475763,122.049981 , 0. ]]]	[[[0.00000033,0.00000033,0.00000033,0. ], [0.00000033,0.00000033,0.00000033,0. ]]]	[[[0.00000033,0.00000033,0. ], [0.00000033,0.00000033,0. ]]]	[[[0.00000033,0.00000033,0. ], [0.00000033,0. ,0. ]]]	[0.975,0.025]
{'B_diff': 0.5, 'I_diff': 0.25, 'T_diff': 0.75, 'N0': 1618.8704485971298, 'h_N': 16.561500931541495, 'r0': 1.4968253977234176, 'a0': 0.0012451803704231954, 'h0': 1.247481864156181, 'alpha0': 0.0008157502111033801, 'eta0': 2.3986384056130463, 'delta': 0.04837141984941934, 'n': 1.5705684441060686, 'nu': 1.9791435647520061, 'a_scale': 4.231922515013832, 'id': 2781200}	1	[0]	[[[ 0.58521603,9269.85863 , 30.363549 , 41.3659466 ]]]	[[[2977.74789 , 18.8173327, 20.1690031]]]	[[[0.,0.,0.,0.]]]	[[[0.,0.,0.]]]	[[[0.,0.,0.]]]	[1.]
{'B_diff': 0.5, 'I_diff': 0.5, 'T_diff': 1.0, 'N0': 2207.5708684199153, 'h_N': 17.625459980875682, 'r0': 1.3015656039915324, 'a0': 0.0010160536925722203, 'h0': 1.0450593728000972, 'alpha0': 0.0006901382916411915, 'eta0': 4.947094619464496, 'delta': 0.04176445816468273, 'n': 1.905009660145737, 'nu': 1.0603031777675884, 'a_scale': 2.87096147334535, 'id': 2782200}	2	[1,1]	[[[2061.52212 , 25.6062161, 254.144233 , 0. ], [ 291.014608 ,2771.192274 , 631.044047 , 428.042354 ]]]	[[[ 14.4960707,140.392744 , 0. ], [996.793914 ,631.044047 ,428.042354 ]]]	[[[0.00000033,0.00000033,0.00000033,0. ], [1.18213355,1.00481486,0.92538292,0.16267649]]]	[[[0.00000033,0.00000033,0. ], [1.14452351,0.92538292,0.16267649]]]	[[[0.00000033,0.00000033,0. ], [0.96480755,0. ,0. ]]]	[0.995,0.005]
{'B_diff': 0.75, 'I_diff': 0.25, 'T_diff': 0.5, 'N0': 956.8966956394772, 'h_N': 17.56095531756832, 'r0': 0.8631772591786748, 'a0': 0.001237225957369295, 'h0': 0.8926548479424106, 'alpha0': 0.00046155166338280153, 'eta0': 1.5187206394554618, 'delta': 0.03895477583724967, 'n': 1.938017177553368, 'nu': 1.2763583680488828, 'a_scale': 3.091486846747909, 'id': 2758600}	2	[0,0]	[[[ 7.3230948,778.485999 ,143.9776871,405.557763 ], [101.632773 ,623.3829537,150.4816487,367.228434 ]]]	[[[410.561822 , 95.533027 ,280.370027 ], [538.971955 , 99.8631444,220.269183 ]]]	[[[0.00000033,0.00000033,0.00000033,0.00000033], [0.96556522,1.06022989,0.71725944,0.10146131]]]	[[[0.00000033,0.00000033,0.00000033], [1.10687628,0.77826536,0.12255201]]]	[[[0.00000033,0.00000033,0.00000033], [0.84995245,0.60072597,0.06990826]]]	[0.56,0.44]
{'B_diff': 0.25, 'I_diff': 0.75, 'T_diff': 1.0, 'N0': 2005.8881861879945, 'h_N': 17.240202734147662, 'r0': 1.6771194950909587, 'a0': 0.00122124195457064, 'h0': 1.7159332023419505, 'alpha0': 0.000775935309431084, 'eta0': 3.4483023900543466, 'delta': 0.03355496735614167, 'n': 1.1118576461483676, 'nu': 1.947427514187751, 'a_scale': 2.881416186606116, 'id': 2779800}	1	[0]	[[[ 0.36839083,12298.434429 , 30.6032586 , 39.799634 ]]]	[[[117.448029 , 17.3607437, 20.2911009]]]	[[[0.,0.,0.,0.]]]	[[[0.00000002,0. ,0. ]]]	[[[0.,0.,0.]]]	[1.]
{'B_diff': 0.5, 'I_diff': 0.75, 'T_diff': 0.5, 'N0': 1923.814753297434, 'h_N': 16.076491302827286, 'r0': 1.879685665169216, 'a0': 0.001951759288077622, 'h0': 1.3361654154800662, 'alpha0': 0.0003006599303759885, 'eta0': 3.5037562752654363, 'delta': 0.047479894999010355, 'n': 1.350146056560069, 'nu': 1.6000545423264918, 'a_scale': 1.8552929846413808, 'id': 2757000}	2	[0,0]	[[[ 60.5001246 ,5091.1538264 , 350.979399 , 283.9276751 ], [ 0.51556136,9394.10495 , 129.5547838 , 153.4847671 ]]]	[[[5020.43258 , 174.95378 , 269.330869 ], [3153.02812 , 67.2229331, 123.695959 ]]]	[[[2.56230003,0.49641979,1.35136479,0.46668423], [0. ,0. ,0. ,0. ]]]	[[[0.49784464,1.59085478,0.48215703], [0. ,0. ,0. ]]]	[[[0.42547482,1.14211121,0.18385608], [0. ,0. ,0. ]]]	[0.735,0.265]
{'B_diff': 0.75, 'I_diff': 1.0, 'T_diff': 0.75, 'N0': 2109.4474942665092, 'h_N': 17.94061802920129, 'r0': 1.7712160028108999, 'a0': 0.002031546733721135, 'h0': 1.3199118175947882, 'alpha0': 0.0005516983086850008, 'eta0': 3.022748466971221, 'delta': 0.04681085334437406, 'n': 1.224679094544965, 'nu': 1.1349643887490652, 'a_scale': 4.459856571429317, 'id': 2748400}	3	[0,0,0]	[[[ 71.7487765,3219.77956 ,1249.71479 , 454.6686179], [ 67.5550888,3220.97621 ,1244.242461 , 457.9685427], [ 81.6291346,3221.38797 ,1245.100906 , 450.2528152]]]	[[[1375.17453 , 283.252352, 358.853889], [1375.53844 , 280.687084, 361.770228], [1376.42986 , 286.639009, 354.024166]]]	[[[2.70777967,0.96968445,0.93362914,0.51490258], [3.10208754,0.96761016,0.94188143,0.51517795], [2.36642389,0.95177841,0.93162596,0.51416912]]]	[[[1.0438398 ,0.93783041,0.51379115], [1.05476194,0.9683186 ,0.51639986], [1.03755862,0.90866599,0.51450963]]]	[[[1.87839961,1.1069085 ,0.71421948], [1.87223424,1.11563366,0.7055981 ], [1.84322293,1.11776899,0.70968002]]]	[0.875,0.03 ,0.095]
{'B_diff': 0.5, 'I_diff': 0.25, 'T_diff': 0.5, 'N0': 1213.7367504010494, 'h_N': 6.413723888598971, 'r0': 1.9092184248802584, 'a0': 0.0012732227940336625, 'h0': 0.8586274282495083, 'alpha0': 0.0008441592072003363, 'eta0': 2.1875389715230473, 'delta': 0.04493129891951085, 'n': 1.7291635383087645, 'nu': 1.4193662248701109, 'a_scale': 3.0790762960632563, 'id': 2781000}	1	[0]	[[[ 0.22103287,4847.3242 , 74.7979624 , 182.6444316 ]]]	[[[2268.23414 , 47.9224314, 110.910135 ]]]	[[[0.,0.,0.,0.]]]	[[[0.,0.,0.]]]	[[[0.,0.,0.]]]	[1.]
{'B_diff': 0.75, 'I_diff': 1.0, 'T_diff': 0.75, 'N0': 939.4664454621493, 'h_N': 17.2748286136559, 'r0': 1.8243956020925993, 'a0': 0.000763739102216664, 'h0': 2.2665991277101694, 'alpha0': 0.0002797553428655967, 'eta0': 2.39718896586708, 'delta': 0.058981835934635754, 'n': 1.5165875431092894, 'nu': 1.791229153248633, 'a_scale': 4.051310684590819, 'id': 2774000}	1	[0]	[[[ 1.02989195,2508.21926133, 300.2571018 , 119.3609928 ]]]	[[[2507.80693 , 46.7093278, 65.9851566]]]	[[[0.37915006,0.28918596,0.84488882,0.48551244]]]	[[[0.28918912,0.25834153,0.44182816]]]	[[[0.39429402,1.02092253,0.87105323]]]	[1.]
{'B_diff': 0.5, 'I_diff': 0.75, 'T_diff': 1.0, 'N0': 1693.571163437788, 'h_N': 17.441546707566662, 'r0': 1.8847619197580427, 'a0': 0.0010440611803242232, 'h0': 0.6604429713107277, 'alpha0': 0.0006715103084382262, 'eta0': 4.0049365347007395, 'delta': 0.03484994118301158, 'n': 1.3605995437243128, 'nu': 1.8607889912687023, 'a_scale': 1.136488512317234, 'id': 2783000}	1	[1]	[[[ 0.38100541,7582.19339 , 22.48801982, 199.7783 ]]]	[[[5117.3865 , 17.4354354, 0. ]]]	[[[0.00000033,0.00000033,0.00000033,0.00000033]]]	[[[0.00000033,0.00000033,0. ]]]	[[[0.00000033,0.00000033,0.00000033]]]	[1.]
{'B_diff': 0.75, 'I_diff': 0.25, 'T_diff': 0.25, 'N0': 652.0845674511011, 'h_N': 7.987140678422568, 'r0': 1.3777213640883317, 'a0': 0.0011364195147665667, 'h0': 0.9909911614589879, 'alpha0': 0.0005457506476964287, 'eta0': 2.547722634758589, 'delta': 0.045777415672196134, 'n': 1.8049143162077703, 'nu': 1.2469337991015252, 'a_scale': 3.425617622347086, 'id': 2720000}	2	[0,0]	[[[ 52.0415538,190.4121385,201.014384 ,265.7584076], [314.063848 , 57.1941647,195.9246401,127.5454263]]]	[[[149.800875 ,113.353258 ,185.18498 ], [ 37.3856556,109.876041 ,100.68288 ]]]	[[[0.77340605,0.98972739,0.29131837,0.02341678], [0.00000033,0.00000033,0.00000033,0.00000033]]]	[[[1.07345613,0.34118244,0.02660491], [0.00000033,0.00000033,0.00000033]]]	[[[0.71533552,0.22803303,0.01610696], [0.00000033,0.00000033,0.00000033]]]	[0.97,0.03]
{'B_diff': 0.75, 'I_diff': 0.75, 'T_diff': 0.75, 'N0': 1156.6837325632928, 'h_N': 12.897583425363615, 'r0': 0.6234894543282834, 'a0': 0.000576819193763021, 'h0': 1.621553597975831, 'alpha0': 0.0007963561164803128, 'eta0': 3.643937279018191, 'delta': 0.051514387078378715, 'n': 1.1105644845893683, 'nu': 1.0494106558585772, 'a_scale': 2.712280737413084, 'id': 2773200}	1	[1]	[[[ 10.0745567,1541.01356 , 662.714218 , 205.207143 ]]]	[[[1037.82918 , 360.50787 , 205.207143]]]	[[[1.26120983,0.50489425,0.67085523,0.32529301]]]	[[[0.33704953,0.40686384,0.32529301]]]	[[[1.77372755,1.25430974,0. ]]]	[1.]
{'B_diff': 0.5, 'I_diff': 0.25, 'T_diff': 1.0, 'N0': 796.9872063838759, 'h_N': 11.474644829107852, 'r0': 1.9722865990583334, 'a0': 0.001892558709666742, 'h0': 1.038038696685556, 'alpha0': 0.0006836329869876492, 'eta0': 4.590391061830973, 'delta': 0.046853141568773, 'n': 1.4414012884704843, 'nu': 1.166733569995606, 'a_scale': 3.6884086509298344, 'id': 2781400}	1	[0]	[[[ 21.5015512,173.0882666,376.648141 ,346.068821 ]]]	[[[ 51.0629296,275.48283 ,122.79738 ]]]	[[[0.,0.,0.,0.]]]	[[[0.,0.,0.]]]	[[[0.,0.,0.]]]	[1.]
{'B_diff': 0.5, 'I_diff': 1.0, 'T_diff': 0.75, 'N0': 891.0452873432139, 'h_N': 10.439106339526715, 'r0': 1.756766585642274, 'a0': 0.0020242114822905076, 'h0': 0.7299031120274476, 'alpha0': 0.00042442449192992297, 'eta0': 3.705794612890259, 'delta': 0.03212300147115596, 'n': 1.1242514689461278, 'nu': 1.8594216437363107, 'a_scale': 2.5864596665382225, 'id': 2783600}	2	[0,0]	[[[ 0.34300637,2340.82248171, 47.6415754 , 187.2593177 ], [ 0.27080919,4600.4891463 , 47.6415913 , 130.3580484 ]]]	[[[2339.61692 , 25.213882 , 126.723365 ], [ 1.1380363, 25.2138904, 63.6765307]]]	[[[0.00000033,0.00000033,0.00000033,0.00000033], [0. ,0. ,0.00000001,0. ]]]	[[[0.00000033,0.00000033,0.00000033], [0. ,0. ,0. ]]]	[[[0.00000033,0.00000033,0.00000033], [0. ,0.00000001,0. ]]]	[0.685,0.315]
{'B_diff': 0.75, 'I_diff': 0.25, 'T_diff': 0.5, 'N0': 2100.8412709177082, 'h_N': 14.420549342897049, 'r0': 1.0299522654288706, 'a0': 0.0009125176711113434, 'h0': 1.4979989673963754, 'alpha0': 0.000346695577215821, 'eta0': 3.415896364650444, 'delta': 0.05924312872401955, 'n': 1.7424029903711418, 'nu': 1.0927975932147773, 'a_scale': 3.1527612972984125, 'id': 2784200}	1	[1]	[[[1962.97523 , 42.613321 , 230.6290374, 0. ]]]	[[[ 22.627113,169.024825, 0. ]]]	[[[0.,0.,0.,0.]]]	[[[0.,0.,0.]]]	[[[0.,0.,0.]]]	[1.]
{'B_diff': 0.75, 'I_diff': 0.75, 'T_diff': 1.0, 'N0': 2211.2422029502623, 'h_N': 18.57990065647838, 'r0': 1.226377299839283, 'a0': 0.001825277647767275, 'h0': 1.2750308010009994, 'alpha0': 0.0007498871047435218, 'eta0': 2.7479083557596953, 'delta': 0.033501968094521564, 'n': 1.9615756568611176, 'nu': 1.0181680906440946, 'a_scale': 2.860977653905656, 'id': 2773400}	6	[1,1,1,1,0,0]	[[[ 70.607161 ,3906.93932 , 328.074835 , 496.463028 ], [2096.0785 , 16.48211529, 192.4882724 , 0. ], [ 0.52181734,9523.787337 , 0. , 0. ], [ 406.197184 ,5099.191307 , 550.201501 , 342.829378 ], [ 555.582556 ,2628.135447 , 664.883884 , 416.427379 ], [ 556.159718 ,2619.073936 , 664.230292 , 416.930967 ]]]	[[[1830.72561 , 328.074835 , 496.463028 ], [ 9.49399038, 109.904189 , 0. ], [8809.71537 , 0. , 0. ], [5084.96965 , 0. , 0. ], [ 755.394387 , 383.612024 , 299.819098 ], [ 755.795626 , 382.538518 , 300.165916 ]]]	[[[1.97022194,0.62744528,1.22440067,0.33271354], [0.00000033,0.00000033,0.00000033,0. ], [0.00000033,0.00000033,0. ,0. ], [1.47783141,0.80154398,1.4460137 ,0.78660863], [2.05804991,1.13412636,0.91062075,0.74734782], [1.20192577,1.242396 ,1.04585036,0.44959444]]]	[[[0.77991153,1.22440067,0.33271354], [0.00000033,0.00000033,0. ], [0.00000033,0. ,0. ], [0.80188182,0. ,0. ], [1.37221276,1.33710347,0.83765274], [1.60759505,1.68581476,0.67868806]]]	[[[0.57042078,0. ,0. ], [0.00000033,0.00000033,0. ], [0.00000033,0. ,0. ], [0.72933428,1.4460137 ,0.78660863], [1.23508268,1.26088909,0.76951663], [1.408078 ,1.56675345,0.50196006]]]	[0.21 ,0.75 ,0.005,0.025,0.005,0.005]
{'B_diff': 0.75, 'I_diff': 0.25, 'T_diff': 0.75, 'N0': 1763.1675346705038, 'h_N': 19.959822252969943, 'r0': 0.6314102367526315, 'a0': 0.001990289039498985, 'h0': 1.748483936967199, 'alpha0': 0.0004787840819196347, 'eta0': 2.164616935245658, 'delta': 0.03692419938242718, 'n': 1.0093693100612744, 'nu': 1.2492566770183626, 'a_scale': 2.5192081220867912, 'id': 2771600}	4	[0,1,1,0]	[[[ 14.9899228 ,8787.967997 , 325.7071835 , 225.489682 ], [ 2.77234668,4522.1334 , 194.6012151 , 316.168185 ], [1763.16695 , 0. , 0. , 0. ], [ 2.76956905,4524.92372 , 194.3489315 , 315.936023 ]]]	[[[ 258.124877, 262.748064, 144.388712], [4522.1334 , 158.059318, 183.687627], [ 0. , 0. , 0. ], [4524.92372 , 157.848646, 183.517606]]]	[[[3.14728326,0.4135797 ,1.81214622,1.11523422], [0.70775418,0.35242072,1.22253413,0.50414097], [0.00000033,0. ,0. ,0. ], [0.7084237 ,0.35214931,1.22419384,0.50440885]]]	[[[0.57066541,1.86422421,1.32744253], [0.35242072,1.28409916,0.63800973], [0. ,0. ,0. ], [0.35214931,1.28587387,0.63847942]]]	[[[0.40925628,1.64999163,0.75406076], [0. ,0.97484522,0.32049064], [0. ,0. ,0. ], [0.19142704,0.97608008,0.32056587]]]	[0.56 ,0.08 ,0.145,0.215]
{'B_diff': 0.75, 'I_diff': 1.0, 'T_diff': 0.75, 'N0': 1273.9773128668817, 'h_N': 8.422040986772858, 'r0': 0.6031576555959637, 'a0': 0.0014642511529958041, 'h0': 1.8541609269144947, 'alpha0': 0.00027655145013832005, 'eta0': 1.4939211557321115, 'delta': 0.030820279133813362, 'n': 1.0212415983838057, 'nu': 1.7448734289581391, 'a_scale': 3.155782870108091, 'id': 2786800}	2	[1,1]	[[[ 0.55399541,4381.43055 , 61.2662593 , 87.3114138 ], [ 0.49157599,9271.0192 , 61.2662593 , 37.4475035 ]]]	[[[4381.43055 , 35.3768243, 76.6711628], [ 0. , 35.3768243, 11.9884482]]]	[[[0.00000033,0.00000033,0.00000033,0.00000033], [0.00000033,0.00000033,0.00000033,0.00000033]]]	[[[0.00000033,0.00000033,0.00000033], [0. ,0.00000033,0.00000033]]]	[[[0. ,0.00000033,0.00000033], [0.00000033,0.00000033,0.00000033]]]	[0.24,0.76]
{'B_diff': 0.5, 'I_diff': 0.75, 'T_diff': 0.25, 'N0': 909.1359477867106, 'h_N': 15.621935606487614, 'r0': 1.945595976227821, 'a0': 0.0020286458008165697, 'h0': 1.0358411571269055, 'alpha0': 0.00021434699810107653, 'eta0': 3.7823294597828783, 'delta': 0.04728613177832329, 'n': 1.6623239890010324, 'nu': 1.5238876811737079, 'a_scale': 1.074213018644971, 'id': 2756800}	1	[1]	[[[ 10.797096 ,1357.43016 , 133.7623898, 374.102084 ]]]	[[[1076.7164 , 109.266706, 0. ]]]	[[[2.47533166,0.48241165,0.61468445,0.13646702]]]	[[[0.51247573,0.64967898,0. ]]]	[[[0.43593962,0.47415264,0.13646702]]]	[1.]
{'B_diff': 0.75, 'I_diff': 0.75, 'T_diff': 1.0, 'N0': 1009.3679289994567, 'h_N': 15.254301935005989, 'r0': 1.9661128378502135, 'a0': 0.0010458237596343272, 'h0': 2.1673980436615725, 'alpha0': 0.0006080447974014708, 'eta0': 1.9455712512367151, 'delta': 0.04411314297460703, 'n': 1.290923843411545, 'nu': 1.8504599485937616, 'a_scale': 1.3958726301799107, 'id': 2786200}	1	[0]	[[[ 0.37681033,5592.19285 , 33.12786168, 28.2773394 ]]]	[[[2005.87958 , 25.2508649, 13.5476835]]]	[[[0.,0.,0.,0.]]]	[[[0.,0.,0.]]]	[[[0.,0.,0.]]]	[1.]
{'B_diff': 1.0, 'I_diff': 1.0, 'T_diff': 0.75, 'N0': 1886.5360790082107, 'h_N': 12.654334005322411, 'r0': 0.745720846558141, 'a0': 0.0014516192277907085, 'h0': 1.5576704293325014, 'alpha0': 0.00024916319145459605, 'eta0': 5.091090427448748, 'delta': 0.03276223386389763, 'n': 1.467929781124712, 'nu': 1.6438440516698676, 'a_scale': 3.7453471645448864, 'id': 2777200}	1	[0]	[[[ 1.87814845,3133.45341178, 475.2151139 , 476.591424 ]]]	[[[3133.43812 , 53.1329999, 301.018033 ]]]	[[[0.59880629,0.45721767,0.65408772,0.27333855]]]	[[[0.45721796,0.50990276,0.33568025]]]	[[[0.51582865,0.73258814,0.55159604]]]	[1.]
{'B_diff': 0.5, 'I_diff': 1.0, 'T_diff': 1.0, 'N0': 1696.953118403922, 'h_N': 19.27170954365272, 'r0': 0.6963412903721594, 'a0': 0.0018056603681550244, 'h0': 1.707330385330788, 'alpha0': 0.0005117870890604921, 'eta0': 3.010198105093939, 'delta': 0.042161310359865575, 'n': 1.605456982311376, 'nu': 1.7901590367408842, 'a_scale': 3.08978345417865, 'id': 2771000}	1	[0]	[[[ 95.5208283,5552.57848 , 265.3132704, 159.3291116]]]	[[[5533.59143 , 30.9198264, 82.311562 ]]]	[[[2.66280395,0.42632879,1.66003621,0.50429816]]]	[[[0.42655136,0.63603094,0.69939571]]]	[[[0.43288863,1.82985271,0.59865977]]]	[1.]
{'B_diff': 0.75, 'I_diff': 1.0, 'T_diff': 0.5, 'N0': 1974.2952858734152, 'h_N': 7.956505578290589, 'r0': 1.8848734180931745, 'a0': 0.0019686733072800727, 'h0': 2.163878340009607, 'alpha0': 0.00044712524459019417, 'eta0': 1.9681944174442187, 'delta': 0.05719637924955914, 'n': 1.5071640499894332, 'nu': 1.977573705113918, 'a_scale': 1.129578498288365, 'id': 2786600}	1	[1]	[[[ 0.25747467,9395.81052 , 29.25779183, 33.2010671 ]]]	[[[6309.27563 , 22.6517743, 0. ]]]	[[[0.,0.,0.,0.]]]	[[[0.,0.,0.]]]	[[[0.,0.,0.]]]	[1.]
{'B_diff': 0.75, 'I_diff': 0.75, 'T_diff': 0.25, 'N0': 644.904962726898, 'h_N': 12.343953077930342, 'r0': 1.433675392632158, 'a0': 0.0010623089389732426, 'h0': 0.5863113217986193, 'alpha0': 0.0008216181611377071, 'eta0': 3.436855743073163, 'delta': 0.04081774993749161, 'n': 1.0030910483272502, 'nu': 1.2801126497585527, 'a_scale': 4.022480774854178, 'id': 2785600}	4	[1,1,1,1]	[[[ 0.73422662,1494.766777 , 105.4469904 , 139.791472 ], [ 0.73652118,1353.61505 , 73.551152 , 146.485377 ], [ 39.290674 ,1721.48171 , 390.313628 , 165.19767 ], [ 0.36173993,5036.8304534 , 0. , 0. ]]]	[[[1203.61355 , 70.1761113, 139.791472 ], [1353.61505 , 73.551152 , 146.485377 ], [ 0. , 0. , 0. ], [ 30.8053734, 0. , 0. ]]]	[[[0. ,0. ,0. ,0. ], [0. ,0. ,0.00000001,0. ], [2.10540072,0.90073409,1.00529524,0.5759368 ], [0.00000033,0.00000033,0. ,0. ]]]	[[[0. ,0. ,0. ], [0. ,0.00000001,0. ], [0. ,0. ,0. ], [0.00000033,0. ,0. ]]]	[[[0. ,0. ,0. ], [0. ,0. ,0. ], [0.90073409,1.00529524,0.5759368 ], [0.00000033,0. ,0. ]]]	[0.955,0.035,0.005,0.005]
{'B_diff': 0.5, 'I_diff': 0.5, 'T_diff': 0.75, 'N0': 2143.8752407194825, 'h_N': 11.480882489933364, 'r0': 1.718290052025956, 'a0': 0.001767661729063956, 'h0': 0.6571552418280548, 'alpha0': 0.0004936377965266974, 'eta0': 2.6016235900173577, 'delta': 0.05298743994929758, 'n': 1.1580853707673842, 'nu': 1.0875328616755495, 'a_scale': 4.426865349923282, 'id': 2730800}	2	[0,1]	[[[ 118.377783 ,2469.978299 ,1009.584409 , 690.368 ], [ 8.21001326, 726.8639537 , 612.015453 , 735.352681 ]]]	[[[236.834919,422.226649,312.387482], [713.564317,390.699618,735.352681]]]	[[[1.54765939,0.85112749,0.64293693,0.15536025], [0.00000033,0.00000033,0.00000033,0.00000033]]]	[[[2.11028559,0.65496747,0.25588061], [0.00000033,0.00000033,0.00000033]]]	[[[0.99830798,1.10872983,0.21640489], [0.00000033,0.00000033,0. ]]]	[0.975,0.025]
{'B_diff': 0.25, 'I_diff': 0.75, 'T_diff': 0.75, 'N0': 1662.2790436245043, 'h_N': 8.129747924471504, 'r0': 1.3268202244822873, 'a0': 0.0005335955663362082, 'h0': 0.8654449148738161, 'alpha0': 0.0008345595719521291, 'eta0': 1.3202341539950682, 'delta': 0.0544460565774218, 'n': 1.120940472598451, 'nu': 1.0670774993841965, 'a_scale': 3.4676355211066734, 'id': 2766800}	1	[0]	[[[ 3.01253534,2963.45906 , 800.389628 , 436.008128 ]]]	[[[1458.55762 , 236.570447, 229.431406]]]	[[[1.0402626 ,0.65429894,1.00142428,0.48739534]]]	[[[0.68340187,1.01680333,0.496765 ]]]	[[[1.21744565,1.57891777,1.17480974]]]	[1.]
{'B_diff': 1.0, 'I_diff': 0.25, 'T_diff': 0.25, 'N0': 1335.5637746546308, 'h_N': 19.37186687720311, 'r0': 0.6154605417126686, 'a0': 0.000947059336481773, 'h0': 1.7877681678298163, 'alpha0': 0.000876260049626743, 'eta0': 2.6756961413971934, 'delta': 0.030861049376981763, 'n': 1.5510450499818915, 'nu': 1.7884638399879953, 'a_scale': 2.253164666301964, 'id': 2787200}	1	[0]	[[[ 1.12172535,5220.50702 , 25.7982613 , 58.9756247 ]]]	[[[4206.30871 , 14.8656453, 36.1019571]]]	[[[0.00000033,0.00000033,0.00000033,0.00000033]]]	[[[0.00000033,0.00000033,0.00000033]]]	[[[0.00000033,0.00000033,0.00000033]]]	[1.]
{'B_diff': 0.5, 'I_diff': 0.75, 'T_diff': 1.0, 'N0': 1254.0186436636413, 'h_N': 6.214548524815493, 'r0': 1.1285290544279913, 'a0': 0.0016603517016098542, 'h0': 1.6202364155957065, 'alpha0': 0.00022424043174452173, 'eta0': 1.7651002102555569, 'delta': 0.050898713337934345, 'n': 1.3820535293404528, 'nu': 1.2439221263297622, 'a_scale': 3.924721818168118, 'id': 2757400}	1	[0]	[[[ 75.1839506,1886.323939 , 638.143225 , 302.916366 ]]]	[[[143.637839,328.063924,164.297887]]]	[[[2.03534585,0.743879 ,0.52504688,0.25113484]]]	[[[2.65771498,0.63565639,0.43435121]]]	[[[0.8252332 ,1.10911817,0.56013931]]]	[1.]
{'B_diff': 0.75, 'I_diff': 0.25, 'T_diff': 0.75, 'N0': 620.5073409369658, 'h_N': 17.66253060141321, 'r0': 1.7458173347346884, 'a0': 0.0018635824361175116, 'h0': 1.349505507014679, 'alpha0': 0.0008164994759335506, 'eta0': 2.707358810264388, 'delta': 0.05600654822808865, 'n': 1.8509497304929072, 'nu': 1.5204175465892833, 'a_scale': 3.1259987709564583, 'id': 2758800}	1	[0]	[[[ 15.5662028,1322.51631 , 119.4419801, 140.5179392]]]	[[[1179.43474 , 86.373678 , 68.7729852]]]	[[[2.39004706,0.49605211,0.97095131,0.29934398]]]	[[[0.52020977,1.05713405,0.41740832]]]	[[[0.40236228,0.75336798,0.18692063]]]	[1.]
{'B_diff': 1.0, 'I_diff': 0.75, 'T_diff': 0.5, 'N0': 2171.1396525833034, 'h_N': 6.2288940669101995, 'r0': 1.6147636428600831, 'a0': 0.0010327676659699792, 'h0': 0.6941141722616644, 'alpha0': 0.0008596031033603177, 'eta0': 4.079770622686938, 'delta': 0.0578965679684472, 'n': 1.079525582726372, 'nu': 1.4245208196310717, 'a_scale': 2.8559213027419568, 'id': 2750600}	2	[1,1]	[[[ 21.1430735 ,4199.20727 ,1155.411039 , 356.270166 ], [ 39.1081436 ,3576.79078 , 545.55140989, 397.108738 ]]]	[[[2336.645 , 459.508982, 356.270166], [3576.79078 , 538.663002, 397.108738]]]	[[[2.85784876,0.82794873,1.1617209 ,0.572502 ], [2.51360677,0.77002656,1.19805624,0.50931379]]]	[[[1.13998539,1.30416689,0.572502 ], [0.77002656,1.20880493,0.50931379]]]	[[[1.90855017,1.6338072 ,0. ], [0. ,0.44223081,0. ]]]	[0.995,0.005]
{'B_diff': 1.0, 'I_diff': 0.5, 'T_diff': 0.25, 'N0': 1941.253332713838, 'h_N': 19.576280184466103, 'r0': 0.6897763363654192, 'a0': 0.001210253104051324, 'h0': 1.5252065631459102, 'alpha0': 0.0008356170498832438, 'eta0': 4.473935798203501, 'delta': 0.054288795569899205, 'n': 1.207076171263215, 'nu': 1.8135139418167678, 'a_scale': 3.1540395009991533, 'id': 2762400}	2	[1,1]	[[[ 274.450958 ,5500.53444 , 538.9179342, 99.8298156], [ 307.606126 ,4544.0047908, 438.088068 , 101.359038 ]]]	[[[3395.44799 , 506.150921 , 99.8298156], [4533.38062 , 306.457754 , 101.359038 ]]]	[[[1.63022977,0.70389253,1.44250326,0.59650563], [1.54308285,0.73943309,1.39287336,0.43050173]]]	[[[0.78564108,1.49037173,0.59650563], [0.73969525,1.55515321,0.43050173]]]	[[[0.60822158,0.94206259,0. ], [0.63492269,1.0549211 ,0. ]]]	[0.83,0.17]
{'B_diff': 0.75, 'I_diff': 0.5, 'T_diff': 1.0, 'N0': 1452.7321489447813, 'h_N': 7.863371623493484, 'r0': 0.7277979997031171, 'a0': 0.0007765916200627404, 'h0': 1.223297742884733, 'alpha0': 0.00044949962310490715, 'eta0': 4.658219067315277, 'delta': 0.03516079851100397, 'n': 1.3727195782837487, 'nu': 1.8986105045360873, 'a_scale': 1.670165475412825, 'id': 2785400}	2	[0,0]	[[[ 0.45924426,7100.64558 , 39.098771 , 96.0320418 ], [ 25.2106638 ,3778.3602977 , 142.7723655 , 219.1672102 ]]]	[[[3244.47404 , 28.2527128, 40.7534381], [3705.22577 , 74.1216305, 159.496694 ]]]	[[[0.00000033,0.00000033,0.00000033,0.00000033], [2.9118628 ,0.42993286,1.59125804,0.50876881]]]	[[[0.00000033,0.00000033,0.00000033], [0.43252223,1.65751292,0.62029386]]]	[[[0.00000033,0.00000033,0.00000033], [0.32599568,1.53551677,0.21441198]]]	[0.845,0.155]
{'B_diff': 1.0, 'I_diff': 0.25, 'T_diff': 0.5, 'N0': 1016.183683165896, 'h_N': 10.742865001201826, 'r0': 1.6006299666879693, 'a0': 0.0018791295285940164, 'h0': 2.1830019775531024, 'alpha0': 0.0003341194849345198, 'eta0': 2.689476905751383, 'delta': 0.037620637293381325, 'n': 1.518129987695949, 'nu': 1.4835521435001884, 'a_scale': 1.7923028616027423, 'id': 2787400}	1	[0]	[[[ 0.3483833,3451.216854 , 88.8855725, 133.1297339]]]	[[[2451.27128 , 70.1017019, 46.8657846]]]	[[[0.,0.,0.,0.]]]	[[[0.,0.,0.]]]	[[[0.,0.,0.]]]	[1.]
{'B_diff': 1.0, 'I_diff': 0.5, 'T_diff': 1.0, 'N0': 612.847487925024, 'h_N': 9.043859933560421, 'r0': 1.1417357248397144, 'a0': 0.0011487255696158213, 'h0': 0.8089837338717061, 'alpha0': 0.0007791496433690806, 'eta0': 1.7301775935850712, 'delta': 0.05975763239816807, 'n': 1.8011382811132863, 'nu': 1.7184378920652894, 'a_scale': 1.4256349967372954, 'id': 2788600}	1	[1]	[[[ 0.72688562,2165.519441 , 36.917858 , 147.482726 ]]]	[[[1220.62448 , 32.7088471, 0. ]]]	[[[0.00000033,0.00000033,0.00000033,0.00000033]]]	[[[0.00000033,0.00000033,0. ]]]	[[[0.00000033,0.00000033,0.00000033]]]	[1.]
{'B_diff': 0.5, 'I_diff': 0.75, 'T_diff': 0.75, 'N0': 930.6152606632677, 'h_N': 16.569056587208582, 'r0': 1.975263178809519, 'a0': 0.0006014132750117453, 'h0': 1.1912814926603599, 'alpha0': 0.0007204179949209783, 'eta0': 4.1523810186066274, 'delta': 0.051399980204087384, 'n': 1.6047014361823746, 'nu': 1.3073548085948945, 'a_scale': 1.956590748298205, 'id': 2782800}	1	[0]	[[[ 24.8593499,483.136154 ,516.079883 ,312.227807 ]]]	[[[264.005761,116.983022,204.787625]]]	[[[0.70352957,1.41929526,0.38646053,0.170525 ]]]	[[[0.78209041,0.4196859 ,0.11233165]]]	[[[2.30300757,0.52271771,0.42142336]]]	[1.]
{'B_diff': 0.5, 'I_diff': 0.5, 'T_diff': 0.25, 'N0': 1662.5414014693752, 'h_N': 7.690356171299797, 'r0': 1.200229124423379, 'a0': 0.001221387269538693, 'h0': 1.9642511446711415, 'alpha0': 0.0008289330262330231, 'eta0': 4.496630792630475, 'delta': 0.043093882305178466, 'n': 1.46110682790347, 'nu': 1.1517468778495532, 'a_scale': 2.3424986614798753, 'id': 2756000}	1	[0]	[[[ 182.904804 ,3523.5869044, 555.777533 , 234.458073 ]]]	[[[3432.76263 , 292.019701, 199.487262]]]	[[[1.65688582,0.75953459,0.99660767,0.43837059]]]	[[[0.76344391,1.17699759,0.46888345]]]	[[[0.6666282 ,0.80871023,0.26583677]]]	[1.]
{'B_diff': 1.0, 'I_diff': 0.75, 'T_diff': 0.5, 'N0': 1747.135463613697, 'h_N': 17.06559231134788, 'r0': 0.8564839079071155, 'a0': 0.001978523556066111, 'h0': 1.154407503337062, 'alpha0': 0.0004946614440430086, 'eta0': 2.0330721049055547, 'delta': 0.03949061902326165, 'n': 1.6910679910811806, 'nu': 1.2928980005640662, 'a_scale': 4.16052796315313, 'id': 2776200}	1	[0]	[[[ 3.38863608,2444.68776501, 199.1431901 , 578.34589 ]]]	[[[2440.02863 , 91.9260721, 346.776758 ]]]	[[[0.77083103,0.34708216,0.57728738,0.15074792]]]	[[[0.34705909,0.22979059,0.09298575]]]	[[[0.49178819,1.08301449,0.34376134]]]	[1.]
{'B_diff': 0.25, 'I_diff': 0.25, 'T_diff': 0.5, 'N0': 717.068717728451, 'h_N': 5.319006013360031, 'r0': 1.5085098395319003, 'a0': 0.0005392406682392855, 'h0': 1.1732227305538458, 'alpha0': 0.00038553636416275867, 'eta0': 3.285794022493947, 'delta': 0.03730666924499643, 'n': 1.098756390321824, 'nu': 1.4387287149764618, 'a_scale': 2.853947855695452, 'id': 2777800}	1	[0]	[[[ 0.26346888,2562.502465 , 138.8567605 , 160.6331534 ]]]	[[[112.059675 , 86.1319892, 42.6004874]]]	[[[0.29135714,0.23938006,0.75665664,0.33137534]]]	[[[0.31164158,0.7549229 ,0.46589956]]]	[[[0.2362099 ,0.77792945,0.28344377]]]	[1.]
{'B_diff': 0.5, 'I_diff': 0.25, 'T_diff': 0.25, 'N0': 1956.7709443956614, 'h_N': 10.844274824544955, 'r0': 0.9139649942125263, 'a0': 0.0016501602766446247, 'h0': 0.6279836837985848, 'alpha0': 0.0004541876760733981, 'eta0': 4.48700718252114, 'delta': 0.05353452860262557, 'n': 1.1009078649061126, 'nu': 1.2327330334577975, 'a_scale': 4.631192768954323, 'id': 2742400}	4	[0,1,0,1]	[[[ 749.83285 ,1028.64603049,1018.783714 , 248.9488398 ], [ 750.115321 ,1027.74243 ,1018.624066 , 248.9080239 ], [ 12.2545368 , 981.46158884, 612.644351 , 797.8619121 ], [1403.54742 , 556.346254 ,1008.31597 , 0. ]]]	[[[1028.28168 , 549.911855, 203.648603], [1027.74243 , 549.80806 , 203.657736], [ 981.381154, 269.280723, 705.370466], [ 0. , 0. , 0. ]]]	[[[0.6526522 ,2.08057442,0.75406673,0.09650262], [0.65247165,2.08246556,0.75432682,0.09651865], [0.00000033,0.00000033,0.00000033,0.00000033], [0.4228707 ,3.20260336,0.98092808,0. ]]]	[[[2.08071525,0.90697317,0.10817226], [2.08246556,0.90735804,0.10817765], [0.00000033,0.00000033,0.00000033], [0. ,0. ,0. ]]]	[[[1.71100907,0.58076662,0.04411766], [0. ,0.58089957,0.04412136], [0.00000033,0.00000033,0.00000033], [3.20260336,0.98092808,0. ]]]	[0.945,0.04 ,0.01 ,0.005]
{'B_diff': 1.0, 'I_diff': 0.5, 'T_diff': 0.5, 'N0': 628.2803429618436, 'h_N': 12.257513428392013, 'r0': 0.8900939271705607, 'a0': 0.0006694331888010282, 'h0': 2.1089441292999425, 'alpha0': 0.0007102272774168164, 'eta0': 1.8843036918074043, 'delta': 0.042482626794684834, 'n': 1.1509241883286523, 'nu': 1.78270982511113, 'a_scale': 1.6124914786808944, 'id': 2788200}	1	[0]	[[[ 0.72275153,2057.0871056 , 35.1237962 , 40.5929042 ]]]	[[[2042.97281 , 22.0729801, 23.8907662]]]	[[[0.00000033,0.00000033,0.00000033,0.00000033]]]	[[[0.00000033,0.00000033,0.00000033]]]	[[[0.00000033,0.00000033,0.00000033]]]	[1.]
{'B_diff': 1.0, 'I_diff': 1.0, 'T_diff': 0.75, 'N0': 1392.4611077141494, 'h_N': 13.337795544933936, 'r0': 1.9535185785623714, 'a0': 0.0008901752490572288, 'h0': 0.8202501435489776, 'alpha0': 0.00034749945867926647, 'eta0': 3.3345174093994414, 'delta': 0.045381460187295386, 'n': 1.384905637223779, 'nu': 1.1469853834193051, 'a_scale': 1.8004557255616263, 'id': 2790000}	1	[1]	[[[ 16.4379046,244.3184829,547.310305 ,445.153016 ]]]	[[[201.595205,319.103065,445.153016]]]	[[[0.00000033,0.00000033,0.00000033,0.00000033]]]	[[[0.00000033,0.00000033,0.00000033]]]	[[[0.00000033,0.00000033,0. ]]]	[1.]
{'B_diff': 1.0, 'I_diff': 0.75, 'T_diff': 0.75, 'N0': 1064.2603655989083, 'h_N': 5.380695639632842, 'r0': 0.6175736008717889, 'a0': 0.0009776390840460383, 'h0': 0.9499941649734658, 'alpha0': 0.0006689574856110597, 'eta0': 1.5868887815959252, 'delta': 0.04463368618827594, 'n': 1.2479260802598895, 'nu': 1.7900918591003798, 'a_scale': 2.1779352730847017, 'id': 2789200}	2	[0,0]	[[[ 0.55780769,3120.28501709, 42.6279774 , 116.9615063 ], [ 0.47685032,8006.4111376 , 42.6279774 , 54.6573553 ]]]	[[[3115.92704 , 24.8903428, 80.2956378], [ 70.8262376, 24.8903428, 29.3060152]]]	[[[0.00000033,0.00000033,0.00000033,0.00000033], [0.00000033,0.00000033,0.00000033,0.00000033]]]	[[[0.00000033,0.00000033,0.00000033], [0.00000033,0.00000033,0.00000033]]]	[[[0.00000033,0.00000033,0.00000033], [0.00000033,0.00000033,0.00000033]]]	[0.605,0.395]
{'B_diff': 1.0, 'I_diff': 0.25, 'T_diff': 0.75, 'N0': 1096.1220201660258, 'h_N': 15.735904549466948, 'r0': 0.5577675897791345, 'a0': 0.0006404997231953981, 'h0': 2.237762818785503, 'alpha0': 0.00023722579069357703, 'eta0': 2.5204505751407353, 'delta': 0.042140484288766836, 'n': 1.142161973350869, 'nu': 1.0071895951783434, 'a_scale': 4.635139921018987, 'id': 2762000}	1	[1]	[[[ 405.747254, 432.01066 ,1043.332919, 0. ]]]	[[[256.42091 ,884.674442, 0. ]]]	[[[0.60658467,1.55086559,0.36710121,0. ]]]	[[[1.97817485,0.39970942,0. ]]]	[[[0.99550197,0.19047794,0. ]]]	[1.]
{'B_diff': 1.0, 'I_diff': 0.25, 'T_diff': 0.75, 'N0': 2052.9133385551004, 'h_N': 7.344008392342934, 'r0': 1.7814444524857196, 'a0': 0.0005275497140978803, 'h0': 1.1833377547377983, 'alpha0': 0.0008208537109473734, 'eta0': 1.6297343587965105, 'delta': 0.05554764685007564, 'n': 1.5634311861779366, 'nu': 1.4447902679598923, 'a_scale': 2.0244191327564662, 'id': 2787600}	1	[0]	[[[ 0.26702475,8910.02805 , 66.92109375, 132.88801 ]]]	[[[5381.55966 , 59.2859837, 32.718282 ]]]	[[[0.,0.,0.,0.]]]	[[[0.,0.,0.]]]	[[[0.,0.,0.]]]	[1.]
{'B_diff': 1.0, 'I_diff': 1.0, 'T_diff': 0.5, 'N0': 646.601218944343, 'h_N': 14.21030601865844, 'r0': 1.070956444980507, 'a0': 0.0015519635772127216, 'h0': 2.157315596756601, 'alpha0': 0.0006204493192615332, 'eta0': 3.613200449165665, 'delta': 0.04609647289847453, 'n': 1.2777640210122727, 'nu': 1.8148624162613376, 'a_scale': 3.3849107430131657, 'id': 2789800}	1	[1]	[[[ 0.78498669,2022.88451124, 44.5618923 , 43.1880935 ]]]	[[[2022.85786 , 27.8457497, 43.1880935]]]	[[[0.00000033,0.00000033,0.00000033,0.00000033]]]	[[[0.00000033,0.00000033,0.00000033]]]	[[[0.00000033,0.00000033,0. ]]]	[1.]
{'B_diff': 1.0, 'I_diff': 0.25, 'T_diff': 1.0, 'N0': 1126.8820375128398, 'h_N': 10.248023571507124, 'r0': 1.1914931889308618, 'a0': 0.0010428566543712586, 'h0': 2.0487694687709, 'alpha0': 0.0008378414309221262, 'eta0': 1.6869580579038879, 'delta': 0.033801441799156444, 'n': 1.1284042741364213, 'nu': 1.6171276533447352, 'a_scale': 3.6762873207372797, 'id': 2787800}	2	[0,0]	[[[ 0.34138397,3780.98949967, 37.0872185 , 71.1534712 ], [ 0.32238428,7235.78727 , 37.0872185 , 34.3470119 ]]]	[[[3772.91264 , 26.9423792, 28.469604 ], [1396.90239 , 26.9423792, 15.6944933]]]	[[[0.,0.,0.,0.], [0.,0.,0.,0.]]]	[[[0.,0.,0.], [0.,0.,0.]]]	[[[0.,0.,0.], [0.,0.,0.]]]	[0.545,0.455]
{'B_diff': 0.25, 'I_diff': 0.25, 'T_diff': 0.75, 'N0': 735.642184548075, 'h_N': 11.101026123897999, 'r0': 1.656099226059332, 'a0': 0.0015671514242865826, 'h0': 0.9502027613954844, 'alpha0': 0.0004038077040905175, 'eta0': 2.1339416303265284, 'delta': 0.055191868282790435, 'n': 1.0996631424179226, 'nu': 1.1525588864097736, 'a_scale': 1.3313941998258052, 'id': 2790800}	1	[1]	[[[ 2.37866482,796.655997 ,257.6408212 ,378.988837 ]]]	[[[352.336398,242.831538, 0. ]]]	[[[0.00000033,0.00000033,0.00000033,0.00000033]]]	[[[0.00000033,0.00000033,0. ]]]	[[[0.00000033,0.00000033,0.00000033]]]	[1.]
{'B_diff': 0.75, 'I_diff': 0.75, 'T_diff': 0.5, 'N0': 2006.2770560401063, 'h_N': 19.7427031599751, 'r0': 1.5392135038137256, 'a0': 0.0007952914249723473, 'h0': 0.6072461484162434, 'alpha0': 0.0005077022306540525, 'eta0': 2.833630752594526, 'delta': 0.04853540495633754, 'n': 1.6382932136975539, 'nu': 1.731116243408278, 'a_scale': 2.350702213005258, 'id': 2785800}	3	[0,0,0]	[[[ 14.3511792 , 4582.8675344 , 146.259239 , 445.869765 ], [ 0.90915322, 6092.039257 , 67.1384701 , 301.781267 ], [ 0.77550487,12186.05887 , 67.1384925 , 166.3886662 ]]]	[[[4521.80358 , 55.4740256, 342.225636 ], [5831.82099 , 35.1733819, 197.784985 ], [1078.12487 , 35.1733936, 111.263077 ]]]	[[[3.30274459,0.40387726,1.34733278,0.36579793], [0.00000033,0.00000033,0.00000033,0.00000033], [0. ,0. ,0. ,0. ]]]	[[[0.40549657,1.38443908,0.4183193 ], [0.00000033,0.00000033,0.00000033], [0. ,0. ,0. ]]]	[[[0.30001215,1.34075643,0.19504689], [0.00000033,0.00000033,0.00000033], [0. ,0. ,0. ]]]	[0.2 ,0.64,0.16]
{'B_diff': 0.25, 'I_diff': 0.5, 'T_diff': 0.25, 'N0': 724.7385344360491, 'h_N': 8.575753821405273, 'r0': 1.8078753291552265, 'a0': 0.0017974226389557957, 'h0': 1.0038488190009198, 'alpha0': 0.0005113096500458722, 'eta0': 4.651002371005111, 'delta': 0.034343533229172385, 'n': 1.268103389678363, 'nu': 1.0563150366181908, 'a_scale': 2.7463396801864315, 'id': 2791200}	1	[0]	[[[ 14.8234345,116.3908549,436.786996 ,266.6750445]]]	[[[ 77.0278055,226.126208 ,180.367073 ]]]	[[[0.00000033,0.00000033,0.00000033,0.00000033]]]	[[[0.00000033,0.00000033,0.00000033]]]	[[[0.00000033,0.00000033,0.00000033]]]	[1.]
{'B_diff': 0.25, 'I_diff': 0.75, 'T_diff': 0.5, 'N0': 1067.2766158970592, 'h_N': 7.747097038450063, 'r0': 0.8472612029480949, 'a0': 0.0007391943058626738, 'h0': 1.3584451710614207, 'alpha0': 0.000345345664295933, 'eta0': 2.3151691834774133, 'delta': 0.046261776766843316, 'n': 1.4954748758536722, 'nu': 1.5728199181140459, 'a_scale': 1.8945818511064632, 'id': 2792200}	1	[0]	[[[ 0.64044052,4366.4181 , 100.0034356 , 137.0970316 ]]]	[[[2021.31733 , 57.876199 , 95.6896707]]]	[[[0.00000033,0.00000033,0.00000033,0.00000033]]]	[[[0.00000033,0.00000033,0.00000033]]]	[[[0.00000033,0.00000033,0.00000033]]]	[1.]
{'B_diff': 0.75, 'I_diff': 0.25, 'T_diff': 0.75, 'N0': 1465.5997044854496, 'h_N': 14.717840214284593, 'r0': 0.5977736905663218, 'a0': 0.0011145627163246178, 'h0': 0.6459279545794631, 'alpha0': 0.0005669033008029735, 'eta0': 2.746187348599884, 'delta': 0.04152314785750141, 'n': 1.06044553442971, 'nu': 1.1870876945456708, 'a_scale': 2.647213593860522, 'id': 2784400}	4	[0,0,1,1]	[[[ 8.42079305,3222.74692 , 273.1995166 , 468.000297 ], [ 4.59563482,1794.2265507 , 202.6996763 , 477.998947 ], [ 451.828085 ,2901.62061 , 503.42085 , 233.635735 ], [1465.59922 , 0. , 0. , 0. ]]]	[[[ 927.5643 , 224.51875 , 228.671259], [1748.04307 , 159.229556, 346.219518], [ 0. , 368.0917 , 84.54477 ], [ 0. , 0. , 0. ]]]	[[[1.23677571,0.4399072 ,0.96978895,0.24999516], [0. ,0. ,0. ,0. ], [0.95734057,1.20102456,1.44668576,0.44783167], [0.00000033,0. ,0. ,0. ]]]	[[[0.63031341,1.04317308,0.34341092], [0. ,0. ,0. ], [0. ,1.46270103,0.64087195], [0. ,0. ,0. ]]]	[[[0.36510097,0.71972694,0.16158585], [0. ,0. ,0. ], [1.20102456,1.41279894,0.33981168], [0. ,0. ,0. ]]]	[0.375,0.605,0.015,0.005]
{'B_diff': 1.0, 'I_diff': 1.0, 'T_diff': 0.25, 'N0': 2042.8393757057324, 'h_N': 15.996649647433715, 'r0': 1.7234155934258908, 'a0': 0.0018886740537782272, 'h0': 1.00822773693392, 'alpha0': 0.0004639303979823488, 'eta0': 2.967605737759576, 'delta': 0.04343372761471878, 'n': 1.683339017802595, 'nu': 1.1772105466897675, 'a_scale': 3.3887143097218084, 'id': 2725600}	2	[0,1]	[[[ 59.9275627 ,1599.62540643, 349.041652 , 756.9776948 ], [1599.09538 , 54.5264224 , 281.369617 , 145.945562 ]]]	[[[1592.4193 , 167.898346 , 751.581584 ], [ 33.8312861, 156.42272 , 145.945562 ]]]	[[[1.72190649,0.67286366,0.52165302,0.06863627], [0.00000033,0.00000033,0.00000033,0.00000033]]]	[[[0.674207 ,0.72566147,0.06891941], [0.00000033,0.00000033,0.00000033]]]	[[[0.49064668,0.34686925,0.02933122], [0.00000033,0.00000033,0. ]]]	[0.995,0.005]
{'B_diff': 0.5, 'I_diff': 1.0, 'T_diff': 0.5, 'N0': 915.0137881632729, 'h_N': 16.735350676836212, 'r0': 0.9010324970521129, 'a0': 0.0014799668258611734, 'h0': 0.7589275668266, 'alpha0': 0.0008913799406325024, 'eta0': 3.310391124319275, 'delta': 0.030961068639998215, 'n': 1.6420615601277837, 'nu': 1.5813653640757743, 'a_scale': 4.67907473229905, 'id': 2783400}	1	[0]	[[[ 2.122495 ,1684.1865808, 67.3452774, 297.645634 ]]]	[[[1663.60409 , 23.9861879, 178.482531 ]]]	[[[0.80711112,0.33326907,0.76755592,0.18641723]]]	[[[0.33296188,0.20839806,0.13709074]]]	[[[0.45119566,1.1433188 ,0.29690282]]]	[1.]
{'B_diff': 0.25, 'I_diff': 0.5, 'T_diff': 1.0, 'N0': 1933.7184442503956, 'h_N': 7.762768873646443, 'r0': 1.9195928072808692, 'a0': 0.0005518005915747854, 'h0': 1.3599263797066152, 'alpha0': 0.0004855581629395543, 'eta0': 2.8745049737470296, 'delta': 0.04003658523170428, 'n': 1.8732648411095731, 'nu': 1.5369977307795266, 'a_scale': 3.3215632925632437, 'id': 2791800}	1	[0]	[[[ 0.19795462,9515.44156 , 92.3227739 , 144.0147124 ]]]	[[[3426.18209 , 57.2399603, 78.1538072]]]	[[[0.00000033,0.00000033,0.00000033,0.00000033]]]	[[[0.00000033,0.00000033,0.00000033]]]	[[[0.00000033,0.00000033,0.00000033]]]	[1.]
{'B_diff': 1.0, 'I_diff': 0.75, 'T_diff': 1.0, 'N0': 947.1712302425283, 'h_N': 7.859242116843504, 'r0': 0.909852200351418, 'a0': 0.0012004562625154457, 'h0': 1.0017019348815368, 'alpha0': 0.0006302977352860357, 'eta0': 2.0032842230770638, 'delta': 0.05139128586366297, 'n': 1.7415236118625903, 'nu': 1.407231538740044, 'a_scale': 4.39362118999212, 'id': 2776600}	2	[0,0]	[[[ 2.21663185, 955.82539201, 140.217392 , 314.5819 ], [ 72.0401872 ,2972.015114 , 308.1435283 , 195.6900519 ]]]	[[[948.244459 , 79.9861749,206.527854 ], [180.878714 , 80.9949823,108.841798 ]]]	[[[0.19823436,0.14747314,0.19980086,0.05035949], [1.94485358,0.65459416,1.16815266,0.47418144]]]	[[[0.14570309,0.00721043,0.00401829], [1.81251728,0.67727679,0.44683986]]]	[[[0.38088454,0.47379097,0.15328997], [0.71552871,1.5881514 ,0.67774736]]]	[0.62,0.38]
{'B_diff': 0.25, 'I_diff': 0.25, 'T_diff': 0.25, 'N0': 1686.1074752494205, 'h_N': 16.399912783199856, 'r0': 1.2217629055170818, 'a0': 0.0007682517399372297, 'h0': 1.5359625405790363, 'alpha0': 0.0003777603800603377, 'eta0': 2.6206786040643086, 'delta': 0.05040082822388824, 'n': 1.7527934638136167, 'nu': 1.5231651568673834, 'a_scale': 1.862172168250613, 'id': 2764800}	1	[0]	[[[ 68.2512416,5668.381023 , 314.085496 , 212.5261933]]]	[[[4764.34189 , 176.295241, 172.744111]]]	[[[2.55478629,0.48802649,1.53115727,0.70432108]]]	[[[0.50365369,1.59490826,0.7387199 ]]]	[[[0.43953275,1.45608713,0.55627484]]]	[1.]
{'B_diff': 0.5, 'I_diff': 0.25, 'T_diff': 0.5, 'N0': 1171.3985215706723, 'h_N': 6.595791202079809, 'r0': 0.8018608307433395, 'a0': 0.0006069382060801342, 'h0': 1.135438250900017, 'alpha0': 0.0005856539168839181, 'eta0': 4.404069550866835, 'delta': 0.04798286282755723, 'n': 1.6015559224367104, 'nu': 1.003924721319442, 'a_scale': 2.2407108660105988, 'id': 2793800}	1	[1]	[[[1004.82154 , 53.9452023, 283.1866186, 0. ]]]	[[[ 31.5040454,184.127443 , 0. ]]]	[[[0.00000033,0.00000033,0.00000033,0. ]]]	[[[0.00000033,0.00000033,0. ]]]	[[[0.00000033,0.00000033,0. ]]]	[1.]
{'B_diff': 0.25, 'I_diff': 1.0, 'T_diff': 0.5, 'N0': 830.512645943257, 'h_N': 5.340765106779251, 'r0': 1.0219460929468571, 'a0': 0.0016521246461586275, 'h0': 2.1298825248489326, 'alpha0': 0.0006846139092675873, 'eta0': 4.126191780172874, 'delta': 0.04527372473963641, 'n': 1.2953840449433915, 'nu': 1.9615522803248457, 'a_scale': 2.0522350339462605, 'id': 2793000}	1	[0]	[[[ 0.27948717,4112.85575 , 48.5272504 , 33.51717518]]]	[[[2416.50349 , 20.1451433, 29.6751167]]]	[[[0.,0.,0.,0.]]]	[[[0.,0.,0.]]]	[[[0.,0.,0.]]]	[1.]
{'B_diff': 0.75, 'I_diff': 1.0, 'T_diff': 0.5, 'N0': 2197.569707958841, 'h_N': 11.334183221974913, 'r0': 1.370737372039339, 'a0': 0.0010053076236853122, 'h0': 2.207978377746258, 'alpha0': 0.0008797236355681875, 'eta0': 2.2586004948725624, 'delta': 0.04585948236374401, 'n': 1.2621655411010275, 'nu': 1.1065894994191092, 'a_scale': 2.7930596010889017, 'id': 2773800}	4	[0,0,0,0]	[[[ 41.2559441,8908.46169 , 842.887749 , 213.5313536], [ 37.5935256,8907.29835 , 843.181774 , 210.3290733], [ 39.307693 ,9015.76408 , 852.014345 , 207.5176739], [ 39.2595319,8936.66589 , 830.035782 , 214.6689961]]]	[[[1903.19872 , 261.804694, 164.583625], [1972.69707 , 260.318981, 164.784665], [1853.40594 , 261.241633, 162.361987], [1907.24735 , 263.274649, 165.774336]]]	[[[3.60518246,0.59613716,1.44420348,1.10132086], [4.07062875,0.59848859,1.49807796,1.11865131], [3.98543931,0.59529952,1.44956501,1.14665526], [3.67344731,0.58240972,1.54647999,1.0824966 ]]]	[[[1.46935455,2.14766272,1.20271512], [1.4231993 ,2.13003108,1.20226004], [1.51907825,2.10619869,1.22397528], [1.49689187,2.07219215,1.18218883]]]	[[[0.93640777,1.77951978,1.73609442], [0.94747472,1.87614008,1.80829476], [0.93068574,1.78874113,2.0525721 ], [0.91948731,1.99469176,1.60232776]]]	[0.7 ,0.275,0.02 ,0.005]
{'B_diff': 0.5, 'I_diff': 1.0, 'T_diff': 1.0, 'N0': 2144.348444720329, 'h_N': 16.728018211039085, 'r0': 1.3222572743472478, 'a0': 0.0018392420545734662, 'h0': 1.0493498582701677, 'alpha0': 0.0008726606093876276, 'eta0': 3.375355180862195, 'delta': 0.05814224826283622, 'n': 1.0118841854979772, 'nu': 1.2871593169856088, 'a_scale': 1.4166804610686694, 'id': 2783800}	2	[1,1]	[[[2144.34773 , 0. , 0. , 0. ], [ 129.039468,4549.61645 , 549.572176, 318.877513]]]	[[[ 0. , 0. , 0. ], [4549.61645 , 300.279085, 262.458706]]]	[[[0.00000033,0. ,0. ,0. ], [2.00680204,0.65825205,1.07571719,0.40161269]]]	[[[0. ,0. ,0. ], [0.65825205,1.50071634,0.46292312]]]	[[[0. ,0. ,0. ], [0. ,0.93264808,0.21223677]]]	[0.705,0.295]
{'B_diff': 1.0, 'I_diff': 0.5, 'T_diff': 0.75, 'N0': 828.9252972579679, 'h_N': 13.554574620912952, 'r0': 1.2300989862248257, 'a0': 0.0006948810173819833, 'h0': 1.1914442954940252, 'alpha0': 0.0005943923134279562, 'eta0': 3.2356919713787198, 'delta': 0.049104230593894516, 'n': 1.0383915153551508, 'nu': 1.0401514586702256, 'a_scale': 2.1707093267735678, 'id': 2788400}	2	[1,1]	[[[ 3.4222263 ,777.203308 ,571.686 ,141.641307 ], [ 3.28530712,643.580776 ,438.535737 ,165.642827 ]]]	[[[539.305595,421.713179,141.641307], [643.580776,438.535737,165.642827]]]	[[[0.20408431,0.41926709,0.294821 ,0.16717534], [0.00000033,0.00000033,0.00000033,0.00000033]]]	[[[0.17884215,0.1167044 ,0.16717534], [0.00000033,0.00000033,0.00000033]]]	[[[1.68607272,1.1089313 ,0. ], [0. ,0. ,0. ]]]	[0.99,0.01]
{'B_diff': 0.5, 'I_diff': 0.25, 'T_diff': 1.0, 'N0': 1770.2144147673898, 'h_N': 10.159534672417273, 'r0': 1.8608043466760305, 'a0': 0.001489091814470302, 'h0': 0.9009149993841108, 'alpha0': 0.000347061948764073, 'eta0': 2.8323885733814533, 'delta': 0.04000406022677834, 'n': 1.8869289358590051, 'nu': 1.6068243340177355, 'a_scale': 3.9960862159468475, 'id': 2794200}	1	[0]	[[[ 0.29415668,8037.33736 , 84.8027142 , 219.26831 ]]]	[[[2882.46299 , 59.7528891, 101.061256 ]]]	[[[0.00000033,0.00000033,0.00000033,0.00000033]]]	[[[0.00000033,0.00000033,0.00000033]]]	[[[0.00000033,0.00000033,0.00000033]]]	[1.]
{'B_diff': 0.5, 'I_diff': 0.75, 'T_diff': 1.0, 'N0': 1207.087433330692, 'h_N': 14.714145972115093, 'r0': 0.5753958202419254, 'a0': 0.0015083767449355703, 'h0': 1.4406169517654295, 'alpha0': 0.000827126683498935, 'eta0': 3.4947425811262325, 'delta': 0.04062003966794693, 'n': 1.2166199587748219, 'nu': 1.124396411713272, 'a_scale': 4.471508312625536, 'id': 2770200}	2	[0,0]	[[[ 221.894384 ,1847.98519 , 765.684444 , 182.1456792], [ 232.07495 ,1460.6426317, 401.706735 , 204.9633362]]]	[[[ 221.05345 , 244.064289, 100.616097], [1426.9293 , 260.081157, 145.101147]]]	[[[1.21355415,1.1445366 ,0.71307152,0.36835957], [1.01111884,1.1313648 ,0.85335579,0.22950362]]]	[[[2.40971744,1.21523344,0.75263076], [1.13852774,1.11711981,0.31062679]]]	[[[1.35725096,1.13653446,0.49252024], [0.9331765 ,0.3937325 ,0.03349607]]]	[0.995,0.005]
{'B_diff': 0.5, 'I_diff': 0.5, 'T_diff': 1.0, 'N0': 1196.264444473058, 'h_N': 19.426119507865323, 'r0': 0.9864444724404946, 'a0': 0.0010803603305639604, 'h0': 1.7561588324249469, 'alpha0': 0.00038569201216803837, 'eta0': 3.562234309162865, 'delta': 0.035260235998209016, 'n': 1.8538042924622817, 'nu': 1.8597328827956632, 'a_scale': 1.2621439486304342, 'id': 2795000}	1	[1]	[[[ 0.79321672,5973.78625 , 31.47409591, 81.2930867 ]]]	[[[3211.64588 , 24.2215601, 0. ]]]	[[[0.00000033,0.00000033,0.00000033,0.00000033]]]	[[[0.00000033,0.00000033,0. ]]]	[[[0.00000033,0.00000033,0.00000033]]]	[1.]
{'B_diff': 0.5, 'I_diff': 0.75, 'T_diff': 0.25, 'N0': 1756.5170973534105, 'h_N': 14.425658234544807, 'r0': 1.8030785805340828, 'a0': 0.0017788718346578433, 'h0': 1.2693459246622845, 'alpha0': 0.0008805561041165973, 'eta0': 3.295965034418563, 'delta': 0.04206557833637738, 'n': 1.636554393498436, 'nu': 1.9833215576358039, 'a_scale': 1.7584403103039752, 'id': 2795200}	1	[1]	[[[ 0.36338474,9631.03957 , 24.8085123 , 41.0462287 ]]]	[[[4051.8773 , 14.4071991, 41.0462287]]]	[[[0.00000033,0.00000033,0.00000033,0.00000033]]]	[[[0.00000033,0.00000033,0.00000033]]]	[[[0.00000033,0.00000033,0. ]]]	[1.]
{'B_diff': 0.5, 'I_diff': 0.75, 'T_diff': 0.75, 'N0': 1818.9680005009025, 'h_N': 14.483238856394479, 'r0': 1.570972449035671, 'a0': 0.002047415888667703, 'h0': 0.6550497744027677, 'alpha0': 0.0003735925639895738, 'eta0': 4.099334238834201, 'delta': 0.040690392616265496, 'n': 1.588325601322918, 'nu': 1.6659388589404576, 'a_scale': 3.8197718771934315, 'id': 2757200}	1	[0]	[[[ 72.3115155,2008.3912316, 419.8917553, 684.79891 ]]]	[[[1988.78793 , 44.5851083, 318.224733 ]]]	[[[1.53248773,1.02482696,0.81921117,0.26813921]]]	[[[1.02372329,0.5331384 ,0.21708923]]]	[[[1.21101117,0.90863469,0.44547968]]]	[1.]
{'B_diff': 0.5, 'I_diff': 0.25, 'T_diff': 0.25, 'N0': 1552.3010332898216, 'h_N': 7.949896216198823, 'r0': 1.385998159351177, 'a0': 0.001387293381400828, 'h0': 2.0363113355511855, 'alpha0': 0.0005086374132925793, 'eta0': 3.5347407320062527, 'delta': 0.04094435270068348, 'n': 1.9847522023328499, 'nu': 1.3929671871088487, 'a_scale': 3.575232121850934, 'id': 2768000}	1	[0]	[[[ 101.243476 ,4434.736525 , 347.395574 , 186.8516186]]]	[[[4153.20953 , 205.366508, 123.198505]]]	[[[2.16828542,0.56671978,1.41188938,0.52632148]]]	[[[0.57502121,1.53432431,0.59429055]]]	[[[0.51115777,1.24370626,0.39653341]]]	[1.]
{'B_diff': 0.5, 'I_diff': 0.5, 'T_diff': 0.75, 'N0': 1456.662103481785, 'h_N': 13.43712640170437, 'r0': 1.1285632500279597, 'a0': 0.0012543569539577707, 'h0': 1.0855056583746956, 'alpha0': 0.0005274135482924383, 'eta0': 4.049107477208492, 'delta': 0.05282012898272129, 'n': 1.8827944007201913, 'nu': 1.692154594165381, 'a_scale': 3.386819620638112, 'id': 2756400}	1	[0]	[[[ 177.071938 ,3064.694107 , 386.002589 , 233.6716577]]]	[[[2788.64787 , 183.791975, 144.26864 ]]]	[[[1.50472932,0.78182423,1.15035584,0.2972793 ]]]	[[[0.78638172,1.71825009,0.37075995]]]	[[[1.37023476,1.41068849,0.32842442]]]	[1.]
{'B_diff': 0.25, 'I_diff': 0.75, 'T_diff': 0.25, 'N0': 1127.7566848821216, 'h_N': 15.685364830114022, 'r0': 1.5966842928563905, 'a0': 0.0015872467658188357, 'h0': 1.2517963639577752, 'alpha0': 0.0005203006369011396, 'eta0': 2.5864235341825776, 'delta': 0.05893300173954326, 'n': 1.8663617334184757, 'nu': 1.6453866402376447, 'a_scale': 4.54382991907876, 'id': 2792000}	2	[0,0]	[[[ 0.75727104,5311.55587 , 94.4019716 , 100.3282717 ], [ 38.4078388 ,3401.55176 , 219.5535929 , 178.9832062 ]]]	[[[1862.48024 , 43.9390713, 76.3999105], [3073.67745 , 85.9025329, 167.042945 ]]]	[[[0. ,0. ,0. ,0. ], [2.5743694 ,0.49052832,1.21757704,0.55103484]]]	[[[0. ,0. ,0. ], [0.50287084,1.36897041,0.57104991]]]	[[[0. ,0. ,0. ], [0.43299813,1.13719067,0.27539437]]]	[0.915,0.085]
{'B_diff': 0.5, 'I_diff': 0.75, 'T_diff': 0.25, 'N0': 973.128392502354, 'h_N': 17.107034708967284, 'r0': 1.0210477077160134, 'a0': 0.0008190994011531528, 'h0': 1.231607573892804, 'alpha0': 0.0008126053666472423, 'eta0': 2.6109077904018108, 'delta': 0.05796678256981995, 'n': 1.4658607931986012, 'nu': 1.2723441507480198, 'a_scale': 3.1786194286365115, 'id': 2769600}	11	[0,0,0,0,0,0,0,0,0,0,0]	[[[ 22.248794 ,2205.837554 , 245.798301 , 223.0496368], [ 26.9338955,1974.819101 , 235.817973 , 228.7278583], [ 28.4277369,1900.82625 , 232.567688 , 230.4720457], [ 22.5457082,2195.252474 , 245.342217 , 223.2933211], [ 24.1809618,2102.72165 , 241.345547 , 225.6258006], [ 26.1436424,2007.878142 , 237.399347 , 227.9871323], [ 22.3689055,2194.671107 , 245.171027 , 223.4604774], [ 22.0791564,2205.892345 , 245.799607 , 223.0929517], [ 27.5032641,1944.122715 , 234.442335 , 229.4645618], [ 22.7883306,2172.201349 , 244.864787 , 223.9773601], [ 21.9380359,2207.728837 , 246.135452 , 223.0615683]]]	[[[1375.35319 , 125.672881, 203.315787], [1663.71084 , 121.679039, 208.8585 ], [1757.14826 , 120.495451, 210.633887], [1388.91045 , 125.430335, 203.500483], [1503.43108 , 124.107622, 205.993872], [1621.26635 , 122.348119, 208.179617], [1390.15499 , 125.345137, 203.716219], [1374.92314 , 125.888268, 203.532219], [1702.34262 , 121.256612, 209.651454], [1415.18698 , 125.256673, 204.227883], [1371.71618 , 126.116614, 203.63925 ]]]	[[[2.47106209,0.54749457,0.83062464,0.32570665], [2.16921348,0.49490391,0.73695844,0.23921968], [2.05548038,0.51284782,0.74740049,0.23730099], [2.57692602,0.48494805,0.74122939,0.26692525], [2.42176174,0.47331292,0.72087852,0.24330775], [2.23696693,0.48835728,0.73218168,0.24015713], [2.5462152 ,0.52274806,0.79424361,0.29988686], [2.64859339,0.47136639,0.721486 ,0.25555794], [2.12388142,0.50177384,0.74119557,0.23833804], [2.42596075,0.56037198,0.84038822,0.3267828 ], [2.60963218,0.49909299,0.75999688,0.28181776]]]	[[[0.6972522 ,1.11088469,0.33940877], [0.55843127,0.99782599,0.25173789], [0.52622789,1.00797326,0.24948732], [0.71028539,1.00419454,0.2803504 ], [0.63756638,0.97867791,0.2560568 ], [0.57629347,0.9924056 ,0.25272709], [0.69837099,1.06436043,0.31304409], [0.72455681,0.97956887,0.26864174], [0.54396104,1.00125789,0.25065211], [0.67734078,1.12144056,0.34006251], [0.71707466,1.02413455,0.29468737]]]	[[[1.47939545,0.63927412,0.25457293], [0.56833916,0.46849103,0.10819495], [0.39543253,0.47692356,0.10835275], [1.02927924,0.50368632,0.15535281], [0.76612178,0.45791668,0.10998207], [0.64534065,0.46514243,0.10854172], [1.33642301,0.58831093,0.21966332], [0.91135191,0.47322069,0.13362544], [0.46881879,0.47220403,0.10848185], [1.65658414,0.6517481 ,0.2591773 ], [1.13912694,0.53718181,0.19022596]]]	[0.28 ,0.02 ,0.585,0.035,0.025,0.01 ,0.015,0.01 ,0.01 ,0.005,0.005]
{'B_diff': 0.5, 'I_diff': 0.5, 'T_diff': 0.25, 'N0': 1383.590323178419, 'h_N': 5.939031987626308, 'r0': 0.9999507876279146, 'a0': 0.0020586020249935438, 'h0': 1.6226165267442962, 'alpha0': 0.0008089888162736782, 'eta0': 3.0914939366296332, 'delta': 0.04950979152295898, 'n': 1.1771762563490542, 'nu': 1.7801717674135102, 'a_scale': 4.631930058836408, 'id': 2794400}	2	[0,0]	[[[ 0.32950402,9306.61681047, 48.6891559 , 32.9823134 ], [ 0.34153025,5757.50335701, 48.6891559 , 57.2737201 ]]]	[[[ 0.07944047, 24.1014937 , 17.9427241 ], [5757.49807 , 24.1014937 , 41.0531108 ]]]	[[[0.,0.,0.,0.], [0.,0.,0.,0.]]]	[[[0.,0.,0.], [0.,0.,0.]]]	[[[0.,0.,0.], [0.,0.,0.]]]	[0.435,0.565]
{'B_diff': 0.25, 'I_diff': 0.5, 'T_diff': 0.5, 'N0': 1030.490001189415, 'h_N': 16.167099375859216, 'r0': 1.569976984283012, 'a0': 0.0010913079587730437, 'h0': 0.7281441920906753, 'alpha0': 0.000860272933119272, 'eta0': 1.5486229049064557, 'delta': 0.056110244361720324, 'n': 1.2059497217340736, 'nu': 1.0674562814231447, 'a_scale': 4.689222511379089, 'id': 2778600}	1	[0]	[[[ 7.54748494,985.675434 ,421.99831 ,383.042128 ]]]	[[[217.678903,213.523951,191.112758]]]	[[[0.6496421 ,0.56986514,0.37641772,0.11963758]]]	[[[0.76127219,0.3431344 ,0.13188336]]]	[[[0.90108182,0.9261566 ,0.27648182]]]	[1.]
{'B_diff': 0.25, 'I_diff': 1.0, 'T_diff': 0.75, 'N0': 732.9556475140319, 'h_N': 6.074247886417996, 'r0': 0.5815255804422235, 'a0': 0.0008275184272678424, 'h0': 0.7960473922487913, 'alpha0': 0.0006165220670432515, 'eta0': 2.990490704095536, 'delta': 0.040324990049698056, 'n': 1.9814678996535364, 'nu': 1.671778770225954, 'a_scale': 2.3035715491732276, 'id': 2793200}	2	[0,0]	[[[ 1.00162077,2059.171287 , 61.9629708 , 184.3251601 ], [ 617.689098 , 45.6059002 , 61.6418934 , 44.7932576 ]]]	[[[930.776447 , 33.0562896,116.479791 ], [ 23.6526309, 33.0800863, 17.7089981]]]	[[[0.0262483 ,0.02374154,0.0723265 ,0.02437778], [0.00000033,0.00000033,0.00000033,0.00000033]]]	[[[0.01345856,0.01437738,0.01624606], [0.00000033,0.00000033,0.00000033]]]	[[[0.03403505,0.15465217,0.05035175], [0.00000033,0.00000033,0.00000033]]]	[0.985,0.015]
{'B_diff': 0.5, 'I_diff': 1.0, 'T_diff': 0.5, 'N0': 791.761895851676, 'h_N': 11.752440471182453, 'r0': 0.8213332324035033, 'a0': 0.002046565800911071, 'h0': 1.7131512882911102, 'alpha0': 0.0003781085228491759, 'eta0': 2.450792602764218, 'delta': 0.05338820842014097, 'n': 1.0180997568816503, 'nu': 1.1315929871853567, 'a_scale': 3.1775086632451295, 'id': 2796200}	2	[1,1]	[[[ 8.15395242,568.461278 ,337.888209 ,194.393128 ], [791.761632 , 0. , 0. , 0. ]]]	[[[568.461278,337.888209,194.393128], [ 0. , 0. , 0. ]]]	[[[0.00000033,0.00000033,0.00000033,0.00000033], [0.00000033,0. ,0. ,0. ]]]	[[[0.00000033,0.00000033,0.00000033], [0. ,0. ,0. ]]]	[[[0.,0.,0.], [0.,0.,0.]]]	[0.73,0.27]
{'B_diff': 0.5, 'I_diff': 1.0, 'T_diff': 1.0, 'N0': 999.218434500275, 'h_N': 8.52598982755013, 'r0': 1.4529661272242567, 'a0': 0.0006658817862109316, 'h0': 0.7295025012358789, 'alpha0': 0.00027195600159541733, 'eta0': 4.186970135521928, 'delta': 0.04838343950233976, 'n': 1.1259477776974212, 'nu': 1.4130821187515132, 'a_scale': 4.054175352507644, 'id': 2796600}	1	[1]	[[[ 1.31569686,1136.31548578, 458.646287 , 213.230415 ]]]	[[[1136.2857 , 165.647706, 213.230415]]]	[[[0.00000033,0.00000033,0.00000033,0.00000033]]]	[[[0.00000033,0.00000033,0.00000033]]]	[[[0.00000033,0.00000033,0. ]]]	[1.]
{'B_diff': 0.75, 'I_diff': 0.25, 'T_diff': 0.25, 'N0': 1630.6038781705404, 'h_N': 7.477721432057608, 'r0': 1.536127389308387, 'a0': 0.001761861901116915, 'h0': 1.762983027267447, 'alpha0': 0.00033474891670715257, 'eta0': 1.7232710229166235, 'delta': 0.03509791362783989, 'n': 1.7974789999914957, 'nu': 1.4119396344469872, 'a_scale': 2.298453428955125, 'id': 2796800}	1	[0]	[[[ 0.2238326,6425.78584 , 105.0062032, 171.4662828]]]	[[[4092.60409 , 62.8017639, 122.179663 ]]]	[[[0.00000033,0.00000033,0.00000033,0.00000033]]]	[[[0.00000033,0.00000033,0.00000033]]]	[[[0.00000033,0.00000033,0.00000033]]]	[1.]
{'B_diff': 1.0, 'I_diff': 0.25, 'T_diff': 0.5, 'N0': 2126.3598336174246, 'h_N': 10.258542864305257, 'r0': 0.8673331673320861, 'a0': 0.00202599231889373, 'h0': 1.170866003386246, 'alpha0': 0.0007366620020456357, 'eta0': 4.3845038582622315, 'delta': 0.04489344275828433, 'n': 1.2220187054507528, 'nu': 1.581359384160585, 'a_scale': 3.0095186290892895, 'id': 2761800}	1	[0]	[[[ 298.497959 ,4511.36152115, 470.189308 , 219.6520813 ]]]	[[[4510.20848 , 295.224199, 142.212398]]]	[[[1.49012615,0.78700998,1.39594389,0.32712407]]]	[[[0.78704279,1.48938893,0.39344018]]]	[[[0.68478175,1.24995791,0.20597042]]]	[1.]
{'B_diff': 1.0, 'I_diff': 0.75, 'T_diff': 0.5, 'N0': 980.4267146600259, 'h_N': 9.43877897381028, 'r0': 0.7987858423602295, 'a0': 0.0007710053910391009, 'h0': 1.0930458474361182, 'alpha0': 0.00023549272191368922, 'eta0': 2.1040209129134393, 'delta': 0.03869731742537277, 'n': 1.1183231343659745, 'nu': 1.1967202648678015, 'a_scale': 3.745298475734702, 'id': 2789000}	1	[1]	[[[ 3.78030882,865.435653 ,459.809227 ,264.747155 ]]]	[[[561.743213,246.694479,264.747155]]]	[[[0.42999189,0.57212848,0.63627465,0.22900723]]]	[[[0.22125586,0.29150547,0.22900723]]]	[[[1.91146516,1.2624899 ,0. ]]]	[1.]
{'B_diff': 1.0, 'I_diff': 1.0, 'T_diff': 1.0, 'N0': 1133.202036117004, 'h_N': 18.46911280620526, 'r0': 1.6362009500749775, 'a0': 0.0016729183250003112, 'h0': 2.1898957261855396, 'alpha0': 0.0004338037367779069, 'eta0': 1.8566086329563578, 'delta': 0.051863149745228716, 'n': 1.5157504568139557, 'nu': 1.6337817865689748, 'a_scale': 3.3320247688940414, 'id': 2790200}	1	[0]	[[[ 0.95940897,3002.16014539, 194.4011107 , 158.1900739 ]]]	[[[3002.01301 , 52.1380307, 61.946027 ]]]	[[[0.3472931 ,0.22915845,1.01004999,0.56643039]]]	[[[0.22916056,0.09101053,0.10257011]]]	[[[0.30357606,1.39466025,0.91460982]]]	[1.]
{'B_diff': 0.5, 'I_diff': 0.5, 'T_diff': 0.25, 'N0': 1109.1316414481257, 'h_N': 19.531847419025695, 'r0': 1.911748460606703, 'a0': 0.000987465355816054, 'h0': 1.3717432642985543, 'alpha0': 0.00048049847876848156, 'eta0': 1.92058630954479, 'delta': 0.04159425198380262, 'n': 1.6409620358914307, 'nu': 1.0115517189981773, 'a_scale': 1.8866331978869875, 'id': 2743200}	2	[0,1]	[[[ 66.2762153,331.738156 ,425.103543 ,412.7467191], [ 10.4464197,436.7324686,342.127583 ,444.338123 ]]]	[[[195.16089 ,280.363752 ,380.080417 ], [ 94.6788826,342.127583 ,444.338123 ]]]	[[[0.89106739,0.91389398,0.19629639,0.01739163], [0.00000033,0.00000033,0.00000033,0.00000033]]]	[[[1.05966932,0.24669797,0.01792609], [0.00000033,0.00000033,0.00000033]]]	[[[0.74771649,0.10022884,0.0111766 ], [0.00000033,0. ,0. ]]]	[0.99,0.01]
{'B_diff': 0.75, 'I_diff': 0.75, 'T_diff': 0.5, 'N0': 1818.345201575779, 'h_N': 11.99554726233276, 'r0': 1.9465871222683213, 'a0': 0.0007844751009684796, 'h0': 0.6086076680513395, 'alpha0': 0.00083756498796586, 'eta0': 2.5969840807481157, 'delta': 0.03185199884774081, 'n': 1.7141059813238033, 'nu': 1.9997237245155444, 'a_scale': 3.8125198166696412, 'id': 2798600}	2	[0,0]	[[[ 0.24279837, 6255.1339304 , 24.248234 , 176.7626615 ], [ 0.22080035,12763.083059 , 24.248234 , 92.2469684 ]]]	[[[6205.70974 , 13.01267 , 107.16834 ], [ 190.554759 , 13.01267 , 54.9253804]]]	[[[0.00000033,0.00000033,0.00000033,0.00000033], [0.00000033,0.00000033,0.00000033,0.00000033]]]	[[[0.00000033,0.00000033,0.00000033], [0.00000033,0.00000033,0.00000033]]]	[[[0.00000033,0.00000033,0.00000033], [0.00000033,0.00000033,0.00000033]]]	[0.845,0.155]
{'B_diff': 0.75, 'I_diff': 1.0, 'T_diff': 0.25, 'N0': 840.9371378986377, 'h_N': 16.74135817210101, 'r0': 1.1047772565295788, 'a0': 0.0007281166070221118, 'h0': 1.2257848379339031, 'alpha0': 0.0007562175370591752, 'eta0': 2.6763646361888167, 'delta': 0.0334844981496375, 'n': 1.7858910853917425, 'nu': 1.6383093198514245, 'a_scale': 2.959760770639839, 'id': 2799200}	2	[0,0]	[[[ 0.7666625 ,2461.3201574 , 41.0282236 , 132.92762 ], [ 0.63781419,5203.740162 , 41.0282236 , 69.47785266]]]	[[[2366.66564 , 21.5120954, 117.956142 ], [ 279.403582 , 21.5120954, 60.8243816]]]	[[[0.00000033,0.00000033,0.00000033,0.00000033], [0.00000033,0.00000033,0.00000033,0.00000033]]]	[[[0.00000033,0.00000033,0.00000033], [0.00000033,0.00000033,0.00000033]]]	[[[0.00000033,0.00000033,0.00000033], [0.00000033,0.00000033,0.00000033]]]	[0.55,0.45]
{'B_diff': 0.75, 'I_diff': 0.75, 'T_diff': 1.0, 'N0': 1122.5174352721508, 'h_N': 16.51016012975024, 'r0': 1.4496569920568207, 'a0': 0.0019247154897791409, 'h0': 1.01061351895431, 'alpha0': 0.0003408721818341913, 'eta0': 3.551286764975764, 'delta': 0.03974115890862606, 'n': 1.001982095855272, 'nu': 1.586582632803772, 'a_scale': 2.7434346547544317, 'id': 2799000}	2	[1,1]	[[[ 0.78830418,2804.37601 , 116.038739 , 166.3378334 ], [1122.51706 , 0. , 0. , 0. ]]]	[[[2804.37601 , 65.1191787, 150.546419 ], [ 0. , 0. , 0. ]]]	[[[0. ,0. ,0. ,0. ], [0.00000033,0. ,0. ,0. ]]]	[[[0.,0.,0.], [0.,0.,0.]]]	[[[0.,0.,0.], [0.,0.,0.]]]	[0.725,0.275]
{'B_diff': 0.75, 'I_diff': 1.0, 'T_diff': 0.75, 'N0': 599.3103434333123, 'h_N': 16.60099190272313, 'r0': 0.5423850963472712, 'a0': 0.000986275402233168, 'h0': 0.8436483116162747, 'alpha0': 0.0008702230016750695, 'eta0': 3.2274238256996943, 'delta': 0.04169102641115684, 'n': 1.73013474751222, 'nu': 1.3106438043134676, 'a_scale': 1.987460776128224, 'id': 2799600}	1	[1]	[[[512.925431 , 34.0922883 ,127.5360919 , 1.65730873]]]	[[[22.1959441 ,69.6494612 , 1.65730873]]]	[[[0.,0.,0.,0.]]]	[[[0.,0.,0.]]]	[[[0.,0.,0.]]]	[1.]
{'B_diff': 0.75, 'I_diff': 0.75, 'T_diff': 0.75, 'N0': 903.3905952399323, 'h_N': 5.841345862147071, 'r0': 0.7795726740511821, 'a0': 0.0006356549063833927, 'h0': 1.9079024160169975, 'alpha0': 0.0003117977921507103, 'eta0': 5.080455400524096, 'delta': 0.03925244272627452, 'n': 1.1508148807697656, 'nu': 1.714351368800787, 'a_scale': 1.252117815568206, 'id': 2786000}	1	[1]	[[[ 1.21266082,2042.6792946 , 189.5334693 , 136.69667 ]]]	[[[1985.33261 , 122.322034, 136.69667 ]]]	[[[1.16372629,0.47104552,1.08920792,0.54776352]]]	[[[0.47715954,1.18200223,0.54776352]]]	[[[0.26118578,0.95745111,0. ]]]	[1.]
{'B_diff': 0.5, 'I_diff': 1.0, 'T_diff': 0.5, 'N0': 1309.5697721876863, 'h_N': 6.659846242182546, 'r0': 1.4333291569367996, 'a0': 0.0014052404922042154, 'h0': 0.7514805622439983, 'alpha0': 0.0005758434930143624, 'eta0': 4.6022294069448275, 'delta': 0.03494366496543877, 'n': 1.352911747325096, 'nu': 1.8350042982681207, 'a_scale': 3.8992173737679083, 'id': 2770600}	1	[0]	[[[ 10.3234001 ,2864.77612814, 158.9295967 , 316.8336204 ]]]	[[[2854.82064 , 60.1846642, 253.434902 ]]]	[[[3.25688936,0.47271782,1.43684491,0.33503395]]]	[[[0.47359908,1.94296631,0.393916 ]]]	[[[0.26508086,1.2077457 ,0.10621215]]]	[1.]
{'B_diff': 0.5, 'I_diff': 1.0, 'T_diff': 0.25, 'N0': 978.3174992245052, 'h_N': 19.18257007581714, 'r0': 1.3211126187582973, 'a0': 0.001852514620334997, 'h0': 0.9668099149408624, 'alpha0': 0.0008260855612815383, 'eta0': 2.5330024663397666, 'delta': 0.04318405624918671, 'n': 1.0316629749399646, 'nu': 1.234433165495485, 'a_scale': 3.7358409432922906, 'id': 2796000}	3	[1,1,1]	[[[ 1.3057717 ,2290.73507 , 87.25581959, 226.371439 ], [ 1.3322352 ,2301.247461 , 106.7998605 , 228.342943 ], [ 144.021315 ,3378.56496 , 386.1380556 , 119.5241551 ]]]	[[[2290.73507 , 81.0544724, 226.371439 ], [2153.53532 , 78.4127847, 228.342943 ], [ 0. , 96.5926746, 30.1454918]]]	[[[0. ,0. ,0. ,0. ], [0. ,0. ,0. ,0. ], [1.65509007,0.73625069,1.27140992,0.53958416]]]	[[[0. ,0. ,0. ], [0. ,0. ,0. ], [0. ,1.17533295,0.69008191]]]	[[[0. ,0. ,0. ], [0. ,0. ,0. ], [0.73625069,1.37122558,0.49417104]]]	[0.2 ,0.735,0.065]
{'B_diff': 1.0, 'I_diff': 0.25, 'T_diff': 0.25, 'N0': 1151.5412848892502, 'h_N': 5.209593329302002, 'r0': 1.97965463340861, 'a0': 0.001574850225942677, 'h0': 0.8645466469715424, 'alpha0': 0.0007211375538307525, 'eta0': 5.105347270775589, 'delta': 0.03293002439068177, 'n': 1.2803001910308487, 'nu': 1.0619677887793664, 'a_scale': 4.7121350395730754, 'id': 2800000}	1	[0]	[[[ 2.4574411 ,230.85203435,340.832644 ,507.3545076 ]]]	[[[224.241422,179.758456,478.515874]]]	[[[0.00000033,0.00000033,0.00000033,0.00000033]]]	[[[0.00000033,0.00000033,0.00000033]]]	[[[0.00000033,0.00000033,0.00000033]]]	[1.]
{'B_diff': 0.25, 'I_diff': 0.75, 'T_diff': 0.25, 'N0': 1232.3004284685749, 'h_N': 6.299232619731341, 'r0': 0.5559987538568935, 'a0': 0.0020549660927638557, 'h0': 1.682072352808423, 'alpha0': 0.00034386096543302175, 'eta0': 3.2998306648422533, 'delta': 0.04551616369038142, 'n': 1.3742847402991822, 'nu': 1.2835905743697154, 'a_scale': 2.9940330121794823, 'id': 2766400}	1	[0]	[[[ 380.47213 ,1662.5032768, 451.82286 , 153.9886834]]]	[[[1590.66963 , 233.431755, 139.902903]]]	[[[0.91795787,1.27946873,0.98579807,0.33144771]]]	[[[1.28653555,1.24332398,0.34743543]]]	[[[1.16348987,0.72644818,0.1739245 ]]]	[1.]
{'B_diff': 0.25, 'I_diff': 1.0, 'T_diff': 0.5, 'N0': 1818.2055113782947, 'h_N': 15.938461989709483, 'r0': 1.36852249306852, 'a0': 0.0005897403043605695, 'h0': 2.2036652949532796, 'alpha0': 0.00044362724253769917, 'eta0': 5.017672530231004, 'delta': 0.03436540760880698, 'n': 1.4972324881110706, 'nu': 1.410570904483446, 'a_scale': 3.372417036432361, 'id': 2780200}	1	[0]	[[[ 56.6794266,4658.99792 , 589.72159 , 334.703441 ]]]	[[[3055.82797 , 162.642958, 275.994261]]]	[[[2.5570565 ,0.64183075,0.97743216,0.52275735]]]	[[[0.68049061,2.17901232,0.57118296]]]	[[[1.29382338,1.15783371,0.63090064]]]	[1.]
{'B_diff': 0.25, 'I_diff': 0.5, 'T_diff': 0.75, 'N0': 2014.4095565041782, 'h_N': 7.913148205880459, 'r0': 0.771467210555604, 'a0': 0.0010747815427971069, 'h0': 1.4257482504840526, 'alpha0': 0.0008132662972169427, 'eta0': 3.4168888868073086, 'delta': 0.047133009903266375, 'n': 1.2214045695769813, 'nu': 1.0584190512417488, 'a_scale': 3.9845356763477646, 'id': 2766000}	1	[0]	[[[ 599.218595,2779.541899,1152.32098 , 208.583227]]]	[[[661.137509,465.910686,107.382123]]]	[[[0.95546126,1.3222288 ,0.80331003,0.50117038]]]	[[[2.35644381,1.33889103,0.9465732 ]]]	[[[1.65001589,1.18796079,0.79608529]]]	[1.]
{'B_diff': 1.0, 'I_diff': 0.25, 'T_diff': 1.0, 'N0': 984.2622634667432, 'h_N': 19.534395863602438, 'r0': 0.6825789916409835, 'a0': 0.00199036857831427, 'h0': 1.908560238315399, 'alpha0': 0.000800928400577795, 'eta0': 2.1257259983828627, 'delta': 0.03497757764076357, 'n': 1.0071939986577503, 'nu': 1.7426136092626703, 'a_scale': 4.18667559169894, 'id': 2800600}	3	[1,1,1]	[[[ 1.12348624,7940.0384 , 33.2351024 , 25.85456056], [ 984.261935 , 0. , 0. , 0. ], [ 1.20410524,3305.21223 , 33.2351024 , 57.4872389 ]]]	[[[ 0. , 22.9587331 , 7.88642346], [ 0. , 0. , 0. ], [3305.21223 , 22.9587331 , 26.368522 ]]]	[[[0.00000033,0.00000033,0.00000033,0.00000033], [0.00000033,0. ,0. ,0. ], [0.00000033,0.00000033,0.00000033,0.00000033]]]	[[[0. ,0.00000033,0.00000033], [0. ,0. ,0. ], [0.00000033,0.00000033,0.00000033]]]	[[[0.00000033,0.00000033,0.00000033], [0. ,0. ,0. ], [0. ,0.00000033,0.00000033]]]	[0.475,0.02 ,0.505]
{'B_diff': 0.75, 'I_diff': 1.0, 'T_diff': 0.5, 'N0': 1149.9210885518814, 'h_N': 7.7567880826567395, 'r0': 1.3736063826333886, 'a0': 0.0015260343746172113, 'h0': 1.049066300216204, 'alpha0': 0.0006824807184335674, 'eta0': 2.300076149219537, 'delta': 0.03428851425688594, 'n': 1.7819184288461267, 'nu': 1.4548916254926962, 'a_scale': 1.3613337708996593, 'id': 2799400}	1	[0]	[[[ 0.28484848,4489.43181 , 52.3962851 , 151.80905939]]]	[[[2106.61854 , 39.3390658, 149.890955 ]]]	[[[0.,0.,0.,0.]]]	[[[0.,0.,0.]]]	[[[0. ,0. ,0.00000007]]]	[1.]
{'B_diff': 1.0, 'I_diff': 0.25, 'T_diff': 0.75, 'N0': 1913.2029151257611, 'h_N': 14.952328583185757, 'r0': 0.5439641643732694, 'a0': 0.0013102563191747319, 'h0': 1.2029574411193629, 'alpha0': 0.00033924013178327986, 'eta0': 1.4805121779791326, 'delta': 0.052075563173999834, 'n': 1.3781436874728814, 'nu': 1.58244394342741, 'a_scale': 4.461611132640073, 'id': 2800400}	1	[0]	[[[ 2.09452043,5840.07942 , 100.6151108 , 219.01532 ]]]	[[[5538.54075 , 65.5469577, 106.121643 ]]]	[[[0.00000033,0.00000033,0.00000033,0.00000033]]]	[[[0.00000033,0.00000033,0.00000033]]]	[[[0.00000033,0.00000033,0.00000033]]]	[1.]
{'B_diff': 1.0, 'I_diff': 0.5, 'T_diff': 0.25, 'N0': 1141.6284473077787, 'h_N': 16.919941958719026, 'r0': 0.9423663823784365, 'a0': 0.0006085315351920293, 'h0': 1.9295615242815602, 'alpha0': 0.00039659561849477647, 'eta0': 2.3454610049485467, 'delta': 0.051236143553729074, 'n': 1.6946041033624544, 'nu': 1.2827438062350445, 'a_scale': 1.548961422153841, 'id': 2788000}	2	[1,0]	[[[ 2.49245033,3018.43779 , 210.5835928 , 205.928923 ], [ 38.6090707 ,2140.014305 , 236.1565369 , 237.8053459 ]]]	[[[1925.00428 , 187.108297, 205.928923], [2008.52377 , 162.750891, 215.377859]]]	[[[0.67689695,0.34783055,0.91694295,0.47226667], [2.16640126,0.53758529,0.81715085,0.3022124 ]]]	[[[0.43268375,0.96983643,0.47226667], [0.55637628,0.91211837,0.31051018]]]	[[[0.2066452 ,0.51520104,0. ], [0.37928592,0.61065535,0.22265512]]]	[0.95,0.05]
{'B_diff': 0.25, 'I_diff': 0.75, 'T_diff': 0.5, 'N0': 1790.5122411283623, 'h_N': 19.02004291747828, 'r0': 0.7361097138939132, 'a0': 0.0011176793749636637, 'h0': 2.0904766114318996, 'alpha0': 0.0007456836820094112, 'eta0': 3.817779500081716, 'delta': 0.03826815058604663, 'n': 1.501146279869269, 'nu': 1.224227103426563, 'a_scale': 2.3798352886564444, 'id': 2779400}	1	[0]	[[[ 194.700853 ,5078.329223 , 451.456799 , 198.2279285]]]	[[[4347.52088 , 262.694034, 148.054932]]]	[[[1.74657429,0.67210865,1.35925927,0.55832449]]]	[[[0.68655446,1.75355318,0.65228926]]]	[[[1.02603393,1.51638351,0.56484157]]]	[1.]
{'B_diff': 1.0, 'I_diff': 0.75, 'T_diff': 0.25, 'N0': 1773.0690912492155, 'h_N': 5.0817554353386685, 'r0': 0.7239696560637499, 'a0': 0.0015438004332716697, 'h0': 0.81592518452969, 'alpha0': 0.0006392039100802489, 'eta0': 2.206459906550219, 'delta': 0.05336017761913458, 'n': 1.537641409641172, 'nu': 1.8901012261350847, 'a_scale': 2.975004293778272, 'id': 2801600}	2	[0,0]	[[[ 0.47975328, 5782.7915644 , 41.0223851 , 136.3465324 ], [ 0.43597443,13794.619467 , 41.0223987 , 55.7460734 ]]]	[[[5759.1524 , 21.0912274, 106.019434 ], [ 302.876667 , 21.0912344, 43.2133114]]]	[[[0.00000033,0.00000033,0.00000033,0.00000033], [0. ,0. ,0. ,0. ]]]	[[[0.00000033,0.00000033,0.00000033], [0. ,0. ,0. ]]]	[[[0.00000033,0.00000033,0.00000033], [0. ,0. ,0. ]]]	[0.755,0.245]
{'B_diff': 0.5, 'I_diff': 1.0, 'T_diff': 0.75, 'N0': 1827.1687887898186, 'h_N': 12.538161194971787, 'r0': 0.6768089578797483, 'a0': 0.0010231308863959494, 'h0': 1.6711475597272654, 'alpha0': 0.00032450013624607955, 'eta0': 2.1140004674322697, 'delta': 0.04418810480939359, 'n': 1.0488679934552014, 'nu': 1.2608440670165817, 'a_scale': 3.851652299500312, 'id': 2796400}	2	[1,1]	[[[ 2.24193012,4045.38236 , 593.871015 , 342.1840695 ], [ 495.232101 ,5678.34219 , 750.559303 , 106.5415484 ]]]	[[[4045.38236 , 173.733758 , 243.444613 ], [ 0. , 279.184952 , 23.1912191]]]	[[[0.42414497,0.27250096,0.87498605,0.32319346], [1.36530992,0.92128123,1.26580937,0.97774163]]]	[[[0.27250096,0.08094688,0.0508082 ], [0. ,1.75203769,2.67926359]]]	[[[0. ,1.26611743,1.20673977], [0.92128123,1.51608979,0.95103424]]]	[0.99,0.01]
{'B_diff': 1.0, 'I_diff': 0.5, 'T_diff': 0.25, 'N0': 637.2967046196211, 'h_N': 18.088148572912942, 'r0': 0.5069789083770395, 'a0': 0.001219925705067535, 'h0': 2.1423564033083604, 'alpha0': 0.000557308345349867, 'eta0': 2.5313620613594425, 'delta': 0.04863793491864939, 'n': 1.1034173464219554, 'nu': 1.4504648446474482, 'a_scale': 2.023456861718169, 'id': 2800800}	2	[1,0]	[[[ 2.53965368,3027.588778 , 93.3043447 , 48.0323559 ], [ 2.950581 ,1653.11380235, 96.8424338 , 81.50338048]]]	[[[ 969.605518 , 57.4872127, 48.0323559], [1653.05513 , 55.8570369, 77.9509886]]]	[[[0.,0.,0.,0.], [0.,0.,0.,0.]]]	[[[0.,0.,0.], [0.,0.,0.]]]	[[[0.,0.,0.], [0.,0.,0.]]]	[0.71,0.29]
{'B_diff': 0.5, 'I_diff': 0.75, 'T_diff': 0.25, 'N0': 2189.1119463514406, 'h_N': 13.524918501401128, 'r0': 0.9907148315704828, 'a0': 0.0009786954531207175, 'h0': 1.4001362601699816, 'alpha0': 0.0004375786745362477, 'eta0': 3.4684567364838257, 'delta': 0.05941145786958511, 'n': 1.6925671063465522, 'nu': 1.9487209222501398, 'a_scale': 1.7188913514761888, 'id': 2782400}	2	[1,1]	[[[ 0.91627746,11881.07965 , 51.5289608 , 49.5663122 ], [ 187.577695 , 6949.147831 , 360.5295966 , 150.020904 ]]]	[[[5140.41294 , 30.7286889, 49.5663122], [6650.05693 , 275.502431 , 150.020904 ]]]	[[[0. ,0. ,0. ,0. ], [2.06578545,0.55324915,1.7785901 ,0.72233711]]]	[[[0. ,0. ,0. ], [0.55746731,1.90458098,0.72233711]]]	[[[0. ,0. ,0. ], [0.50649516,1.42763846,0. ]]]	[0.27,0.73]
{'B_diff': 1.0, 'I_diff': 0.75, 'T_diff': 0.75, 'N0': 1415.7264900164164, 'h_N': 6.60282043615644, 'r0': 1.5288601869068077, 'a0': 0.0019023874365452372, 'h0': 0.6769308903019364, 'alpha0': 0.00021537860701692388, 'eta0': 4.103327075415827, 'delta': 0.05307821962588928, 'n': 1.7645245504984746, 'nu': 1.337170105592246, 'a_scale': 4.300482043034912, 'id': 2802000}	1	[1]	[[[1262.24693 , 26.6636819, 247.5001801, 0. ]]]	[[[ 15.3978657,153.331761 , 0. ]]]	[[[0.00000033,0.00000033,0.00000033,0. ]]]	[[[0.00000033,0.00000033,0. ]]]	[[[0.00000033,0.00000033,0. ]]]	[1.]
{'B_diff': 1.0, 'I_diff': 1.0, 'T_diff': 1.0, 'N0': 1617.251054669528, 'h_N': 8.987489564226424, 'r0': 1.797129573887982, 'a0': 0.0009805924379534703, 'h0': 1.6039968352856262, 'alpha0': 0.0003846494789139482, 'eta0': 3.3237305004611906, 'delta': 0.032225916875972635, 'n': 1.5575220723171967, 'nu': 1.5954800775500042, 'a_scale': 1.6153757299233376, 'id': 2803000}	1	[0]	[[[ 0.19511033,9425.37593 , 76.793974 , 100.4500992 ]]]	[[[1817.61731 , 46.9302011, 72.3266433]]]	[[[0.00000033,0.00000033,0.00000033,0.00000033]]]	[[[0.00000033,0.00000033,0.00000033]]]	[[[0.00000033,0.00000033,0.00000033]]]	[1.]
{'B_diff': 0.5, 'I_diff': 0.5, 'T_diff': 0.25, 'N0': 1391.9936295797997, 'h_N': 17.99327110144594, 'r0': 1.7053953619668056, 'a0': 0.0012401290351082704, 'h0': 1.9104156979504785, 'alpha0': 0.0008361771418490369, 'eta0': 4.7139477527524605, 'delta': 0.05443542540363063, 'n': 1.5615545792435037, 'nu': 1.6293180647581398, 'a_scale': 4.361542792206066, 'id': 2768800}	1	[1]	[[[ 161.679468,2610.273317, 632.296846, 181.870511]]]	[[[2591.00584 , 267.335368, 181.870511]]]	[[[1.66587162,0.87989975,0.83638278,0.74610774]]]	[[[0.88228526,1.08611645,0.74610774]]]	[[[0.77748169,0.73872379,0. ]]]	[1.]
{'B_diff': 0.5, 'I_diff': 0.5, 'T_diff': 0.5, 'N0': 1689.3937279421104, 'h_N': 14.480813392307237, 'r0': 0.5027632675914572, 'a0': 0.0014853398475778764, 'h0': 2.164463466853115, 'alpha0': 0.0004313183840174835, 'eta0': 3.597076792657225, 'delta': 0.04354925450377415, 'n': 1.4521425519120497, 'nu': 1.4677326644257422, 'a_scale': 1.7955469262861812, 'id': 2781800}	1	[0]	[[[ 254.762597 ,4264.9393856, 382.581013 , 152.7850775]]]	[[[4213.48402 , 219.827825, 130.837752]]]	[[[1.52865386,0.74510866,1.39674667,0.6268769 ]]]	[[[0.74687719,1.56424217,0.67713901]]]	[[[0.65803865,1.19290086,0.33098079]]]	[1.]
{'B_diff': 0.75, 'I_diff': 0.5, 'T_diff': 0.75, 'N0': 807.6936600268364, 'h_N': 5.453034598610157, 'r0': 0.567439456782756, 'a0': 0.0005589487166556911, 'h0': 1.3171923063614224, 'alpha0': 0.00033592440368678856, 'eta0': 2.652633302848953, 'delta': 0.04938150318559959, 'n': 1.8408817629987637, 'nu': 1.205171278101635, 'a_scale': 1.0597274346548853, 'id': 2785200}	2	[1,1]	[[[742.584532 , 27.47351969,140.016978 , 0. ], [226.172786 ,524.6064346 ,241.6600705 ,261.497535 ]]]	[[[ 19.5063256, 0. , 0. ], [461.0362 ,227.788264 , 0. ]]]	[[[0.00000033,0.00000033,0.00000033,0. ], [0.71993806,1.48196377,0.87761872,0.11749025]]]	[[[0.00000033,0. ,0. ], [1.52570079,0.89516751,0. ]]]	[[[0.00000033,0.00000033,0. ], [1.24062974,0.59403957,0.11749025]]]	[0.555,0.445]
{'B_diff': 0.25, 'I_diff': 0.25, 'T_diff': 0.25, 'N0': 1297.2414659451256, 'h_N': 15.648483449747662, 'r0': 0.6426696884793943, 'a0': 0.0016985845693291777, 'h0': 1.8173708127080297, 'alpha0': 0.0004075506622729856, 'eta0': 4.284451851690715, 'delta': 0.038708756681503406, 'n': 1.9649095165996342, 'nu': 1.2585250578620095, 'a_scale': 1.6143454539431303, 'id': 2777600}	2	[0,1]	[[[ 315.351926 ,2399.349616 , 425.538666 , 175.5901824 ], [1253.34552 , 14.74742376, 82.7928741 , 0. ]]]	[[[1802.72675 , 294.586785 , 120.913948 ], [ 9.26612417, 17.5072027 , 0. ]]]	[[[1.11994164,1.0491432 ,1.12852269,0.32561013], [0. ,0. ,0. ,0. ]]]	[[[1.07761794,1.19904843,0.35451601], [0. ,0. ,0. ]]]	[[[0.99243256,0.97443866,0.26181262], [0. ,0. ,0. ]]]	[0.985,0.015]
{'B_diff': 1.0, 'I_diff': 0.25, 'T_diff': 1.0, 'N0': 1488.2090939370783, 'h_N': 8.80178309922398, 'r0': 1.8372997625824405, 'a0': 0.001990654552814332, 'h0': 1.7421995848233438, 'alpha0': 0.0003059719539221829, 'eta0': 4.1675541488459995, 'delta': 0.04746939802130967, 'n': 1.8006252889933985, 'nu': 1.563519633643925, 'a_scale': 1.8314796908750341, 'id': 2775000}	1	[1]	[[[ 115.064176 ,3539.705783 , 286.9523157, 277.623891 ]]]	[[[3404.08614 , 247.557879, 0. ]]]	[[[2.04270678,0.58681859,1.34537208,0.22902661]]]	[[[0.59170576,1.37786723,0. ]]]	[[[0.53268507,1.14819983,0.22902661]]]	[1.]
{'B_diff': 0.25, 'I_diff': 0.5, 'T_diff': 0.25, 'N0': 1903.9265150154615, 'h_N': 5.1028092959646605, 'r0': 1.721010566297279, 'a0': 0.0010432533182920462, 'h0': 0.6599798672476546, 'alpha0': 0.0004917631092210137, 'eta0': 1.8869891510064685, 'delta': 0.050529653614794945, 'n': 1.5389980378925063, 'nu': 1.4735861967803259, 'a_scale': 1.052181608581638, 'id': 2804000}	1	[1]	[[[ 0.1986968,8282.17058 , 67.4934837, 260.280802 ]]]	[[[4912.92118 , 50.138991, 0. ]]]	[[[0.00000033,0.00000033,0.00000033,0.00000033]]]	[[[0.00000033,0.00000033,0. ]]]	[[[0.00000033,0.00000033,0.00000033]]]	[1.]
{'B_diff': 0.25, 'I_diff': 0.75, 'T_diff': 1.0, 'N0': 1064.2762905855427, 'h_N': 5.095654175272272, 'r0': 1.2976233364687224, 'a0': 0.001776594046755834, 'h0': 1.6352010654439764, 'alpha0': 0.0005750121281921775, 'eta0': 4.7141148344594495, 'delta': 0.04291677859681981, 'n': 1.3623398371818451, 'nu': 1.6852880295262076, 'a_scale': 4.178988900105022, 'id': 2767000}	1	[0]	[[[ 124.192562 ,1343.211122 , 695.8797646, 255.5023669]]]	[[[938.738463 , 57.0353956, 97.5098199]]]	[[[1.29186024,1.2391547 ,0.62654478,0.50937807]]]	[[[1.37897849,2.14532232,0.4645395 ]]]	[[[2.8251563 ,0.70501111,0.85782051]]]	[1.]
{'B_diff': 1.0, 'I_diff': 1.0, 'T_diff': 0.25, 'N0': 2066.9201231942325, 'h_N': 6.022922805458883, 'r0': 1.0745236706687273, 'a0': 0.0011716577869629256, 'h0': 1.5893200688241644, 'alpha0': 0.0008588968217876224, 'eta0': 5.235904501336558, 'delta': 0.03199398505290198, 'n': 1.9235742463370862, 'nu': 1.5787366869231654, 'a_scale': 4.4962250844349025, 'id': 2776800}	2	[1,0]	[[[ 95.98489 , 5140.0886947 , 281.498289 , 249.393153 ], [ 0.19953083,16321.87711 , 63.9884131 , 65.7122719 ]]]	[[[5127.17255 , 165.87502 , 249.393153 ], [ 101.68271 , 25.5270844, 52.4600868]]]	[[[2.26463684,0.52493199,1.73882552,0.48038911], [0. ,0. ,0. ,0. ]]]	[[[0.52519471,2.06160285,0.48038911], [0. ,0. ,0. ]]]	[[[0.42704507,1.35147941,0. ], [0. ,0. ,0. ]]]	[0.96,0.04]
{'B_diff': 0.75, 'I_diff': 0.5, 'T_diff': 0.25, 'N0': 910.6790569746784, 'h_N': 17.509105308315647, 'r0': 1.039409119943322, 'a0': 0.0012370972766832695, 'h0': 2.0703527977884577, 'alpha0': 0.0004961314972597513, 'eta0': 3.5895106962762666, 'delta': 0.05953217751522515, 'n': 1.5012458356266654, 'nu': 1.850079220968984, 'a_scale': 3.1743453785450138, 'id': 2784800}	1	[1]	[[[ 58.3767366,2453.5346951, 232.051631 , 77.3384819]]]	[[[2424.34514 , 112.900232 , 77.3384819]]]	[[[2.24439728,0.51655886,1.19302144,0.52394322]]]	[[[0.51783721,1.41148915,0.52394322]]]	[[[0.4183568 ,1.00243372,0. ]]]	[1.]
{'B_diff': 0.25, 'I_diff': 0.5, 'T_diff': 0.5, 'N0': 820.3921999561785, 'h_N': 11.098668025171499, 'r0': 1.226748624490439, 'a0': 0.0007821609959366657, 'h0': 1.1703101936186528, 'alpha0': 0.00023344732967240162, 'eta0': 3.3321058690740872, 'delta': 0.042894874750309314, 'n': 1.549859305645854, 'nu': 1.4307356983194905, 'a_scale': 1.701087801687189, 'id': 2804200}	1	[0]	[[[ 3.16916427,728.727221 ,197.6479862 ,333.143363 ]]]	[[[370.058679,119.861512,204.437995]]]	[[[0.,0.,0.,0.]]]	[[[0.,0.,0.]]]	[[[0.,0.,0.]]]	[1.]
{'B_diff': 0.5, 'I_diff': 0.5, 'T_diff': 0.5, 'N0': 1275.0726411070432, 'h_N': 13.84531368363032, 'r0': 1.4754403849369497, 'a0': 0.0014934930127738454, 'h0': 1.36951769060878, 'alpha0': 0.0004183292444797866, 'eta0': 4.151734797436035, 'delta': 0.03422752925695405, 'n': 1.498588428659973, 'nu': 1.5488293653299912, 'a_scale': 1.9076506911453972, 'id': 2794600}	2	[0,0]	[[[ 19.4173342 ,3104.525338 , 174.1454998 , 270.6111576 ], [ 0.44632069,5604.42311 , 86.2144052 , 156.6494943 ]]]	[[[2962.68631 , 94.2713265, 198.327332 ], [2059.80912 , 49.5086646, 107.891619 ]]]	[[[2.89925757,0.46267344,1.31394183,0.37946408], [0. ,0. ,0. ,0. ]]]	[[[0.46825872,1.44089218,0.44126855], [0. ,0. ,0. ]]]	[[[0.38367372,1.18628287,0.21230516], [0. ,0. ,0. ]]]	[0.44,0.56]
{'B_diff': 0.75, 'I_diff': 0.5, 'T_diff': 0.5, 'N0': 1827.5065710161114, 'h_N': 5.07648483656167, 'r0': 1.6348164933730531, 'a0': 0.0006397637348850469, 'h0': 0.8706965388504158, 'alpha0': 0.0005223714409760498, 'eta0': 4.523107874438519, 'delta': 0.04779736505542041, 'n': 1.0089821588570982, 'nu': 1.619233364665811, 'a_scale': 1.5600261672500606, 'id': 2785000}	4	[1,1,1,1]	[[[ 1.10853137,3780.57816005, 590.833251 , 278.583516 ], [ 194.491552 ,3954.85402 ,1290.954043 , 266.95680809], [ 1.10967398,3778.17409 , 591.563438 , 278.613126 ], [1827.50596 , 0. , 0. , 0. ]]]	[[[3780.57816 , 446.256224, 278.583516], [ 0. , 192.804363, 266.58827 ], [3778.17409 , 446.847227, 278.613126], [ 0. , 0. , 0. ]]]	[[[1.24406173,0.65931723,1.19726316,0.61612222], [1.80010846,1.11914452,0.78493752,0.74099534], [1.24277805,0.65973762,1.19567772,0.61616769], [0.00000033,0. ,0. ,0. ]]]	[[[0.65931723,1.27278672,0.61612222], [0. ,1.415293 ,0.7414814 ], [0.65973762,1.27100958,0.61616769], [0. ,0. ,0. ]]]	[[[0.36294856,1.0081187 ,0. ], [1.11914452,0.76398207,0.41957224], [0. ,1.00700364,0. ], [0. ,0. ,0. ]]]	[0.83 ,0.02 ,0.145,0.005]
{'B_diff': 0.75, 'I_diff': 0.25, 'T_diff': 0.25, 'N0': 656.5660827270532, 'h_N': 13.637890490302523, 'r0': 1.7449287212838953, 'a0': 0.001642513823617023, 'h0': 2.0977395848782883, 'alpha0': 0.0006740569004558928, 'eta0': 3.1509360542305718, 'delta': 0.04426750735752065, 'n': 1.7795451169543766, 'nu': 1.3765988498357786, 'a_scale': 1.9999374067108757, 'id': 2784000}	1	[0]	[[[ 14.3954202,1497.469 , 149.3326293, 129.2160578]]]	[[[1353.98531 , 93.5716953, 82.7236653]]]	[[[2.71733387,0.48168705,0.99077705,0.36440301]]]	[[[0.49907211,1.08886301,0.40703583]]]	[[[0.4035354 ,0.83013249,0.28888265]]]	[1.]
{'B_diff': 0.25, 'I_diff': 0.25, 'T_diff': 0.5, 'N0': 771.0721399269985, 'h_N': 15.98776051186425, 'r0': 1.569605668915869, 'a0': 0.0010093611659923903, 'h0': 0.7053065872618955, 'alpha0': 0.0003682664215633213, 'eta0': 2.817147023258867, 'delta': 0.04995216605354926, 'n': 1.5930861157764882, 'nu': 1.668550144429167, 'a_scale': 2.1364620425471106, 'id': 2803400}	1	[0]	[[[ 1.11793233,2161.198616 , 77.6896003 , 226.5021414 ]]]	[[[937.734706 , 52.5236268, 83.8507694]]]	[[[0.,0.,0.,0.]]]	[[[0.,0.,0.]]]	[[[0.,0.,0.]]]	[1.]
{'B_diff': 0.25, 'I_diff': 1.0, 'T_diff': 0.5, 'N0': 968.8094608594472, 'h_N': 8.079235392675866, 'r0': 1.9615720295452206, 'a0': 0.0011814369664177645, 'h0': 1.1708458077161716, 'alpha0': 0.00035354498755800674, 'eta0': 3.8994994196417534, 'delta': 0.05521608446840877, 'n': 1.9160155995332446, 'nu': 1.4941325952123425, 'a_scale': 4.396906760211401, 'id': 2805800}	1	[1]	[[[796.940865 , 26.60349999,330.262168 , 1.9955778 ]]]	[[[ 18.1179931,104.574343 , 1.9955778]]]	[[[0.00000033,0.00000033,0.00000033,0.00000033]]]	[[[0.00000033,0.00000033,0.00000033]]]	[[[0.00000033,0.00000033,0. ]]]	[1.]
{'B_diff': 1.0, 'I_diff': 0.75, 'T_diff': 0.75, 'N0': 1821.3113467344626, 'h_N': 19.767173077409154, 'r0': 0.551246797427071, 'a0': 0.0013635923387224594, 'h0': 1.8322162176414882, 'alpha0': 0.0006393912449872207, 'eta0': 4.250783628487431, 'delta': 0.03608143855145464, 'n': 1.5955840859842279, 'nu': 1.326053513899621, 'a_scale': 1.648086627551113, 'id': 2776400}	1	[0]	[[[ 182.761684 ,3563.3980149, 302.689201 , 263.5946982]]]	[[[3548.40088 , 198.715957, 203.93909 ]]]	[[[1.55195988,0.7319034 ,1.36034305,0.37902836]]]	[[[0.73277486,1.58167613,0.44941645]]]	[[[0.59584727,0.97337507,0.14006937]]]	[1.]
{'B_diff': 0.25, 'I_diff': 1.0, 'T_diff': 0.25, 'N0': 2197.305240615843, 'h_N': 19.181308758122086, 'r0': 0.5601165954780754, 'a0': 0.0019771617425219283, 'h0': 1.3787286168373125, 'alpha0': 0.0005235854087753489, 'eta0': 1.440159929937374, 'delta': 0.04187389774968852, 'n': 1.7727203062396415, 'nu': 1.6283852658798723, 'a_scale': 1.3699497462577466, 'id': 2805600}	1	[0]	[[[ 1.68972657,11504.10025 , 42.7451815 , 80.6051 ]]]	[[[5757.9592 , 31.9173684, 62.7716722]]]	[[[0.00000033,0.00000033,0.00000033,0.00000033]]]	[[[0.00000033,0.00000033,0.00000033]]]	[[[0.00000033,0.00000033,0.00000033]]]	[1.]
{'B_diff': 1.0, 'I_diff': 1.0, 'T_diff': 0.75, 'N0': 824.3635026972648, 'h_N': 8.629245704105589, 'r0': 0.7922748637129469, 'a0': 0.0009331985082310767, 'h0': 1.8675458482165084, 'alpha0': 0.0005163428879916221, 'eta0': 3.742265977391494, 'delta': 0.058211400179128764, 'n': 1.5576057895047117, 'nu': 1.6428917374475467, 'a_scale': 1.7634728434332596, 'id': 2802800}	2	[1,1]	[[[ 30.7941167 ,1321.2573561 , 270.2391747 , 143.930624 ], [ 0.93686989,4186.825177 , 154.0153811 , 56.4483619 ]]]	[[[1310.01197 , 78.8419097, 143.930624 ], [ 886.546377 , 59.9605715, 56.4483619]]]	[[[2.08321444,0.52311072,0.54015236,0.18754566], [0. ,0. ,0. ,0. ]]]	[[[0.52510491,0.81270642,0.18754566], [0. ,0. ,0. ]]]	[[[0.31118186,0.43130188,0. ], [0. ,0. ,0. ]]]	[0.155,0.845]
{'B_diff': 0.25, 'I_diff': 1.0, 'T_diff': 0.75, 'N0': 799.6065724527145, 'h_N': 15.579015432261954, 'r0': 1.7922289016849677, 'a0': 0.0005490289770074488, 'h0': 2.051186262688036, 'alpha0': 0.000707466189188553, 'eta0': 2.856767731569436, 'delta': 0.04606616186895758, 'n': 1.1234525183777377, 'nu': 1.8743909174230704, 'a_scale': 1.4184249686472161, 'id': 2806000}	1	[0]	[[[ 0.45318615,4027.8826 , 36.3528445 , 27.3459917 ]]]	[[[2422.76121 , 22.528718 , 17.0232694]]]	[[[0.,0.,0.,0.]]]	[[[0.,0.,0.]]]	[[[0.,0.,0.]]]	[1.]
{'B_diff': 0.5, 'I_diff': 0.25, 'T_diff': 1.0, 'N0': 1986.641994067943, 'h_N': 7.314887763235338, 'r0': 1.7914566838957386, 'a0': 0.0014638758615488426, 'h0': 1.2592055231081236, 'alpha0': 0.0002939537077057426, 'eta0': 5.007025253140219, 'delta': 0.03719966618688117, 'n': 1.2027005569350164, 'nu': 1.2040958272797642, 'a_scale': 1.5592614425975653, 'id': 2768600}	1	[1]	[[[ 90.8591328,3387.017627 , 521.0806599, 851.212088 ]]]	[[[2540.31218 , 513.110523, 0. ]]]	[[[2.17841332,0.87916431,1.03433662,0.31121304]]]	[[[0.8943739 ,1.03894439,0. ]]]	[[[0.8558198 ,0.79922578,0.31121304]]]	[1.]
{'B_diff': 0.25, 'I_diff': 0.25, 'T_diff': 0.25, 'N0': 1180.3598732476514, 'h_N': 19.84863697627909, 'r0': 1.032547897953007, 'a0': 0.0016820471860035226, 'h0': 2.2373626221921703, 'alpha0': 0.0007364961425831542, 'eta0': 4.841324587415048, 'delta': 0.039304146753818776, 'n': 1.737506159047216, 'nu': 1.4705688682794467, 'a_scale': 1.509717997818921, 'id': 2790400}	1	[0]	[[[ 154.279437 ,3699.730401 , 338.701163 , 82.0889219]]]	[[[2932.90188 , 238.12038 , 59.7294277]]]	[[[1.75266465,0.66842994,1.39777201,0.55343045]]]	[[[0.68177882,1.46902218,0.59379638]]]	[[[0.63479304,1.23704806,0.44626143]]]	[1.]
{'B_diff': 0.5, 'I_diff': 0.5, 'T_diff': 0.25, 'N0': 1162.3823305935114, 'h_N': 9.960952450940692, 'r0': 0.6797699151929131, 'a0': 0.0007931649524241043, 'h0': 0.99994813430765, 'alpha0': 0.0008869886052107998, 'eta0': 3.234510608985648, 'delta': 0.04262170072506964, 'n': 1.5158584007275375, 'nu': 1.5145166156950265, 'a_scale': 2.2720032739257077, 'id': 2781600}	1	[0]	[[[ 60.4679157,2903.168557 , 170.8520715, 212.8917257]]]	[[[2773.11773 , 87.9172673, 209.570327 ]]]	[[[1.98220499,0.56767642,1.51820613,0.40769699]]]	[[[0.57176159,1.70348847,0.40986979]]]	[[[0.4915301 ,1.3418576 ,0.27149615]]]	[1.]
{'B_diff': 0.75, 'I_diff': 0.5, 'T_diff': 1.0, 'N0': 1117.6324005426682, 'h_N': 10.625804845403543, 'r0': 1.513340147574472, 'a0': 0.0018705905402049484, 'h0': 1.3020956250579598, 'alpha0': 0.00042265512218218795, 'eta0': 3.751085408790136, 'delta': 0.04335107998082328, 'n': 1.4677397729884212, 'nu': 1.6712392611362872, 'a_scale': 3.259583655013962, 'id': 2798200}	2	[0,0]	[[[ 0.4499652 ,5404.729459 , 126.190254 , 140.2693758 ], [ 0.96757081,2398.04165331, 146.2418331 , 262.322303 ]]]	[[[ 954.664329 , 49.8693669, 78.6822868], [2390.50244 , 52.6417889, 138.035783 ]]]	[[[0.11049333,0.11018706,0.61881917,0.31737315], [1.08159024,0.37847618,0.81064168,0.31839621]]]	[[[0.25901691,0.2817916 ,0.31664873], [0.37900389,0.57658397,0.4021352 ]]]	[[[0.15401832,1.01199635,0.40672021], [0.43174176,1.19964859,0.28154114]]]	[0.265,0.735]
{'B_diff': 0.5, 'I_diff': 0.25, 'T_diff': 0.5, 'N0': 1364.7415531494287, 'h_N': 18.98742606549807, 'r0': 1.6255946127274068, 'a0': 0.0015662688939700894, 'h0': 2.0255028162407385, 'alpha0': 0.0007114204530638507, 'eta0': 3.986065941942927, 'delta': 0.031903090657183136, 'n': 1.42942826965333, 'nu': 1.7219606458318715, 'a_scale': 3.719766200474977, 'id': 2806600}	1	[0]	[[[ 0.41330555,7373.51632 , 39.6802041 , 50.1855631 ]]]	[[[2851.62945 , 23.5594446, 29.4521866]]]	[[[0.,0.,0.,0.]]]	[[[0.,0.,0.]]]	[[[0.,0.,0.]]]	[1.]
{'B_diff': 1.0, 'I_diff': 0.5, 'T_diff': 1.0, 'N0': 857.6885223839673, 'h_N': 10.464272109913338, 'r0': 1.7329127150406873, 'a0': 0.0018727371617584712, 'h0': 1.2505821830578165, 'alpha0': 0.0005946978315213453, 'eta0': 2.1894873418301213, 'delta': 0.040590842871281604, 'n': 1.4922641289408483, 'nu': 1.2590601804337305, 'a_scale': 2.9759472440421577, 'id': 2801400}	2	[0,0]	[[[ 1.35093333,1820.599035 , 188.3704515 , 255.3494551 ], [ 0.63583821,2692.931383 , 175.8287068 , 211.8990195 ]]]	[[[339.445625,109.748657,160.375044], [315.971083,110.989795,125.979898]]]	[[[0.86481799,0.52987676,0.51112317,0.33765442], [0.18253386,0.17840385,0.30800935,0.18705797]]]	[[[0.20407605,0.08890715,0.21890947], [0.09374572,0.06339685,0.08352985]]]	[[[0.64266282,1.14494843,0.5425443 ], [0.20778242,0.82476985,0.37366272]]]	[0.755,0.245]
{'B_diff': 0.5, 'I_diff': 0.5, 'T_diff': 0.75, 'N0': 1490.7034005629143, 'h_N': 5.899581607232081, 'r0': 1.7465865130006075, 'a0': 0.0014734193370536022, 'h0': 0.8552755045648057, 'alpha0': 0.000360578629759904, 'eta0': 4.621321888068598, 'delta': 0.03962377407754251, 'n': 1.6719087141221656, 'nu': 1.0427160830815576, 'a_scale': 3.389279745908374, 'id': 2807600}	1	[1]	[[[1260.24373 , 28.3888546, 402.96299 , 0. ]]]	[[[ 16.2327153,227.343434 , 0. ]]]	[[[0.00000033,0.00000033,0.00000033,0. ]]]	[[[0.00000033,0.00000033,0. ]]]	[[[0.00000033,0.00000033,0. ]]]	[1.]
{'B_diff': 0.25, 'I_diff': 1.0, 'T_diff': 0.75, 'N0': 1813.9067773936006, 'h_N': 7.845154694917445, 'r0': 0.6712560973895423, 'a0': 0.0017746491137326456, 'h0': 1.6819637634167675, 'alpha0': 0.0005034925763166537, 'eta0': 4.143772330264017, 'delta': 0.043572498952546314, 'n': 1.5116808530586798, 'nu': 1.456111406580944, 'a_scale': 1.858092599766075, 'id': 2780400}	1	[0]	[[[ 305.52732 ,4221.229873 , 466.401994 , 200.3173891]]]	[[[3950.61278 , 231.823742, 179.701634]]]	[[[1.37823654,0.84009235,1.26568208,0.52177336]]]	[[[0.84718774,1.63136137,0.57082716]]]	[[[0.77956033,0.95018199,0.09694552]]]	[1.]
{'B_diff': 1.0, 'I_diff': 0.75, 'T_diff': 0.25, 'N0': 2025.375608104429, 'h_N': 11.749096540645201, 'r0': 1.6037422236829915, 'a0': 0.0015781255507678657, 'h0': 1.8198203393299723, 'alpha0': 0.0002464473371524682, 'eta0': 3.52953930514124, 'delta': 0.03042843494113453, 'n': 1.872611064002168, 'nu': 1.0053514402858759, 'a_scale': 2.4968069457001767, 'id': 2763200}	3	[1,1,1]	[[[ 223.489763 ,1083.16826 , 626.0763244 , 644.458714 ], [1826.03655 , 18.99285659, 326.917832 , 0. ], [ 13.1798534 ,2052.267682 , 539.760719 , 744.395705 ]]]	[[[516.825192 ,563.648955 ,644.458714 ], [ 10.9071613,202.182198 , 0. ], [228.706002 ,539.760719 ,744.395705 ]]]	[[[1.06069077,1.24784647,0.554715 ,0.07292898], [0.00000033,0.00000033,0.00000033,0. ], [4.24373392,0.41114286,0.23640451,0.0809078 ]]]	[[[1.60751304,0.60237471,0.07292898], [0.00000033,0.00000033,0. ], [0.66679226,0.23640451,0.0809078 ]]]	[[[1.06321193,0.13012588,0. ], [0.00000033,0.00000033,0. ], [0.41173327,0. ,0. ]]]	[0.82,0.11,0.07]
{'B_diff': 0.25, 'I_diff': 1.0, 'T_diff': 1.0, 'N0': 646.637933949681, 'h_N': 18.67666593105238, 'r0': 0.7412793926870003, 'a0': 0.0019421772925222974, 'h0': 2.215736312746288, 'alpha0': 0.0003299371150285868, 'eta0': 3.4813805590205695, 'delta': 0.04894234123011421, 'n': 1.9825516622532526, 'nu': 1.5835706780647516, 'a_scale': 1.3549592851143655, 'id': 2806200}	3	[0,0,1]	[[[ 2.21581337,2267.69269 , 126.9912307 , 82.6295745 ], [ 73.5045215 ,1433.365499 , 179.188405 , 87.1387881 ], [ 610.514245 , 13.52426216, 93.8455832 , 0.45547606]]]	[[[1171.82813 , 77.368566 , 56.4847035 ], [1051.53958 , 108.138808 , 76.3441768 ], [ 8.57281146, 0. , 0. ]]]	[[[0. ,0. ,0. ,0. ], [1.5550183 ,0.73443683,0.84853498,0.54076563], [0.0000033 ,0.00005576,0.0000194 ,0.00516416]]]	[[[0. ,0. ,0. ], [0.77841382,1.03331553,0.59717293], [0.00005576,0. ,0. ]]]	[[[0. ,0. ,0. ], [0.66392828,0.59117897,0.1444114 ], [0.00005576,0.0000194 ,0.00516416]]]	[0.94,0.05,0.01]
{'B_diff': 0.5, 'I_diff': 0.5, 'T_diff': 0.25, 'N0': 2106.5888626256656, 'h_N': 9.036565187097157, 'r0': 1.5678100941167852, 'a0': 0.0016948860885365206, 'h0': 2.1423527046862882, 'alpha0': 0.00032474793409362473, 'eta0': 1.8199103972457435, 'delta': 0.04764712119970052, 'n': 1.0534033752326275, 'nu': 1.4409653061654808, 'a_scale': 2.1574523046046306, 'id': 2807200}	2	[0,0]	[[[ 0.31084332,13749.28935997, 129.3611909 , 64.9619774 ], [ 0.32836313, 8345.5951232 , 129.3611909 , 121.4775472 ]]]	[[[ 0.01735997, 75.806768 , 41.1464813 ], [8345.59453 , 75.806768 , 90.0551022 ]]]	[[[0.,0.,0.,0.], [0.,0.,0.,0.]]]	[[[0.,0.,0.], [0.,0.,0.]]]	[[[0.,0.,0.], [0.,0.,0.]]]	[0.635,0.365]
{'B_diff': 0.5, 'I_diff': 1.0, 'T_diff': 0.25, 'N0': 733.3266379146245, 'h_N': 19.838002736768992, 'r0': 0.5661629774020853, 'a0': 0.0014356705469713538, 'h0': 1.5295884562990767, 'alpha0': 0.0006154270023982796, 'eta0': 2.4557175280051498, 'delta': 0.055291613172642404, 'n': 1.3406347027899872, 'nu': 1.6631467346210378, 'a_scale': 2.2428416020778243, 'id': 2808800}	1	[1]	[[[ 2.63064488,4145.946135 , 65.2652664 , 46.0135159 ]]]	[[[369.026885 , 33.8144437, 46.0135159]]]	[[[0.00000033,0.00000033,0.00000033,0.00000033]]]	[[[0.00000033,0.00000033,0.00000033]]]	[[[0.00000033,0.00000033,0. ]]]	[1.]
{'B_diff': 1.0, 'I_diff': 1.0, 'T_diff': 0.25, 'N0': 1662.8386014579814, 'h_N': 7.857907326296191, 'r0': 1.8865621266731283, 'a0': 0.0006170988969220313, 'h0': 1.3201337163750944, 'alpha0': 0.00039670912936852097, 'eta0': 4.120494351312307, 'delta': 0.049199462709815095, 'n': 1.7021028853249476, 'nu': 1.821943446032683, 'a_scale': 3.5608687156073437, 'id': 2802400}	1	[1]	[[[ 0.32158895,11159.322575 , 183.7065271 , 129.885925 ]]]	[[[151.963875 , 87.2300888,129.885925 ]]]	[[[0.94539532,0.22778473,1.51619722,1.11916583]]]	[[[1.07397477,1.67000848,1.11916583]]]	[[[0.23015546,1.47307052,0. ]]]	[1.]
{'B_diff': 0.5, 'I_diff': 0.75, 'T_diff': 0.5, 'N0': 1318.0607778143408, 'h_N': 6.764867314836314, 'r0': 1.9512219301434386, 'a0': 0.0007510725980763725, 'h0': 1.8055553813715037, 'alpha0': 0.0004065008211619549, 'eta0': 4.882025072346524, 'delta': 0.032461721737976616, 'n': 1.3568512955312668, 'nu': 1.2820136741617114, 'a_scale': 3.131311958826334, 'id': 2795400}	1	[0]	[[[ 1.94633874,2216.43062 , 477.58618 , 385.112417 ]]]	[[[1093.3844 , 152.404681, 259.794316]]]	[[[2.77968731,0.75338427,0.95064108,0.35609689]]]	[[[0.90859047,1.16747831,0.38505822]]]	[[[1.52096721,1.14531619,0.5845509 ]]]	[1.]
{'B_diff': 0.5, 'I_diff': 0.75, 'T_diff': 0.25, 'N0': 1640.3703089869587, 'h_N': 17.686153597068135, 'r0': 1.575930460341179, 'a0': 0.001702347532473817, 'h0': 1.5601666217157502, 'alpha0': 0.0002502218420345776, 'eta0': 1.4630448643299474, 'delta': 0.04667022165691116, 'n': 1.021945722893389, 'nu': 1.3154636161135709, 'a_scale': 1.452291623811448, 'id': 2808000}	3	[0,0,1]	[[[ 0.72374051,8819.02582201, 187.3123619 , 163.9939202 ], [ 0.87176647,4728.1047545 , 187.3123619 , 272.1109046 ], [1640.36976 , 0. , 0. , 0. ]]]	[[[ 6.23997201, 137.344143 , 133.939761 ], [4719.27231 , 137.344143 , 257.791589 ], [ 0. , 0. , 0. ]]]	[[[0. ,0. ,0. ,0. ], [0. ,0. ,0. ,0. ], [0.00000033,0. ,0. ,0. ]]]	[[[0.,0.,0.], [0.,0.,0.], [0.,0.,0.]]]	[[[0.,0.,0.], [0.,0.,0.], [0.,0.,0.]]]	[0.815,0.15 ,0.035]
{'B_diff': 0.5, 'I_diff': 0.75, 'T_diff': 0.75, 'N0': 2133.7291942004554, 'h_N': 18.052030829556717, 'r0': 1.7944251349913733, 'a0': 0.0013504532608303336, 'h0': 2.1076515223733527, 'alpha0': 0.0007353172937132708, 'eta0': 2.4253781798062306, 'delta': 0.03259215081502149, 'n': 1.4315384715983668, 'nu': 1.8391872687737691, 'a_scale': 2.7495223280022945, 'id': 2808400}	2	[0,0]	[[[ 0.3527043 , 9515.883883 , 32.9701523 , 51.4864458 ], [ 0.34646331,14250.802711 , 32.9701523 , 31.8948504 ]]]	[[[8758.64064 , 18.7050396, 30.8355048], [ 794.728411 , 18.7050396, 18.511966 ]]]	[[[0.,0.,0.,0.], [0.,0.,0.,0.]]]	[[[0.,0.,0.], [0.,0.,0.]]]	[[[0.,0.,0.], [0.,0.,0.]]]	[0.455,0.545]
{'B_diff': 0.5, 'I_diff': 0.75, 'T_diff': 0.5, 'N0': 1438.895259244293, 'h_N': 15.377120101289627, 'r0': 0.7659026408861281, 'a0': 0.0007771150617698899, 'h0': 1.9408254836668224, 'alpha0': 0.0005872582022245529, 'eta0': 1.4377349843898328, 'delta': 0.03736914616494599, 'n': 1.109276310468178, 'nu': 1.7406015112615538, 'a_scale': 2.489336561286053, 'id': 2808200}	2	[0,0]	[[[ 0.83720465,9705.81771892, 41.9217147 , 32.4848794 ], [ 0.86760482,6005.77826319, 41.9217147 , 56.117203 ]]]	[[[ 0.91754892, 23.9533992 , 17.9956121 ], [6005.00598 , 23.9533992 , 38.4229632 ]]]	[[[0.,0.,0.,0.], [0.,0.,0.,0.]]]	[[[0.,0.,0.], [0.,0.,0.]]]	[[[0.,0.,0.], [0.,0.,0.]]]	[0.72,0.28]
{'B_diff': 0.75, 'I_diff': 0.25, 'T_diff': 0.75, 'N0': 1001.4787181998963, 'h_N': 19.52846547146755, 'r0': 1.017538626122188, 'a0': 0.0005499557712775247, 'h0': 0.8595574593178004, 'alpha0': 0.0007918189708513037, 'eta0': 2.7238189558300667, 'delta': 0.05214543236015492, 'n': 1.2556633734352487, 'nu': 1.2995682156477355, 'a_scale': 3.219504941713898, 'id': 2797200}	1	[0]	[[[ 4.58440927,2311.11298 , 212.2767465 , 248.8821737 ]]]	[[[1151.65493 , 167.301562, 154.031004]]]	[[[0.90563043,0.42632752,0.96106464,0.31962097]]]	[[[0.56974284,1.07156365,0.40843055]]]	[[[0.28728414,0.66143779,0.17783818]]]	[1.]
{'B_diff': 0.25, 'I_diff': 1.0, 'T_diff': 0.25, 'N0': 689.4517744861281, 'h_N': 15.48566819384901, 'r0': 1.2572440519446597, 'a0': 0.0006309116835249809, 'h0': 1.5614059398043256, 'alpha0': 0.0007517772246615495, 'eta0': 4.788286253230059, 'delta': 0.04746857260696035, 'n': 1.7174204477994106, 'nu': 1.4550604811085037, 'a_scale': 3.8224337249057094, 'id': 2792800}	1	[1]	[[[ 22.3267545,969.019051 ,255.8209704,197.053587 ]]]	[[[773.369513 , 85.4266204,197.053587 ]]]	[[[2.08308342,0.73420419,0.50590504,0.25458079]]]	[[[0.76258164,0.83554851,0.25458079]]]	[[[0.64198007,0.39587625,0. ]]]	[1.]
{'B_diff': 0.25, 'I_diff': 0.25, 'T_diff': 0.5, 'N0': 1239.025712655404, 'h_N': 17.150933630904266, 'r0': 1.1429039711883933, 'a0': 0.0008913358628942995, 'h0': 1.4623363867630934, 'alpha0': 0.00038416420096058345, 'eta0': 4.281701634677043, 'delta': 0.03799966962537728, 'n': 1.6235154632525073, 'nu': 1.4653806164521845, 'a_scale': 1.4290282030796102, 'id': 2790600}	1	[1]	[[[ 82.2820763,3740.200662 , 263.7958089, 240.453325 ]]]	[[[2741.42939 , 224.818455, 0. ]]]	[[[2.06203776,0.57267717,1.46764077,0.34511732]]]	[[[0.58592467,1.50120802,0. ]]]	[[[0.54844169,1.28269054,0.34511732]]]	[1.]
{'B_diff': 0.75, 'I_diff': 0.25, 'T_diff': 0.5, 'N0': 1081.7032261515776, 'h_N': 16.14195192453883, 'r0': 0.8315271369609003, 'a0': 0.0018697299894274663, 'h0': 1.4835084763704764, 'alpha0': 0.0003075745987239517, 'eta0': 4.901029769859174, 'delta': 0.03188025399600555, 'n': 1.3528643625897978, 'nu': 1.8978000206355587, 'a_scale': 4.422042366812468, 'id': 2809800}	1	[0]	[[[ 0.85899111,3465.789896 , 51.8210199 , 141.6956525 ]]]	[[[3343.98716 , 29.3807034, 69.7339379]]]	[[[0.,0.,0.,0.]]]	[[[0.,0.,0.]]]	[[[0.,0.,0.]]]	[1.]
{'B_diff': 0.75, 'I_diff': 0.25, 'T_diff': 1.0, 'N0': 1018.4211127359206, 'h_N': 16.90253310927083, 'r0': 1.5591876452380458, 'a0': 0.0017979614049995042, 'h0': 1.0729887984254605, 'alpha0': 0.0006082932752028171, 'eta0': 4.105722961188554, 'delta': 0.038413829897240584, 'n': 1.0604163978627144, 'nu': 1.335659036388582, 'a_scale': 3.4630328169948412, 'id': 2797400}	2	[1,0]	[[[ 3.14033609,1521.23106 , 205.8838897 , 273.4248817 ], [ 9.01319567,2771.810696 , 306.7359071 , 248.009304 ]]]	[[[1521.23106 , 168.573795, 177.833374], [ 533.561416, 247.913336, 115.640401]]]	[[[1.28455178,0.56724951,0.95300003,0.26161689], [3.27521853,0.61024288,1.23446514,0.44206751]]]	[[[0.56724951,1.02953488,0.33463355], [1.17024005,1.30381469,0.63820219]]]	[[[0. ,0.61849888,0.12615287], [0.70959077,1.26963358,0.27864668]]]	[0.01,0.99]
{'B_diff': 0.75, 'I_diff': 1.0, 'T_diff': 1.0, 'N0': 2077.134169193354, 'h_N': 7.871211750647653, 'r0': 0.8245933823001845, 'a0': 0.0007272652461593509, 'h0': 0.6888657759368051, 'alpha0': 0.0005249660273433972, 'eta0': 2.8655456060203592, 'delta': 0.05646621167548822, 'n': 1.8076892364450678, 'nu': 1.6024762640281391, 'a_scale': 4.177728566612357, 'id': 2787000}	1	[0]	[[[ 398.576605 ,2529.5672008, 591.5818202, 508.067085 ]]]	[[[2519.35438 , 59.6836002, 217.433284 ]]]	[[[1.05765547,1.00166626,0.84930998,0.28959925]]]	[[[1.00169949,0.4145367 ,0.15507795]]]	[[[1.06114651,0.94670142,0.4867699 ]]]	[1.]
{'B_diff': 0.5, 'I_diff': 0.25, 'T_diff': 0.75, 'N0': 967.2530548483185, 'h_N': 18.422535542133854, 'r0': 1.2077428793820955, 'a0': 0.0015907557390401512, 'h0': 0.8104648989155134, 'alpha0': 0.0006741164468079013, 'eta0': 4.758553198555587, 'delta': 0.0390837343818887, 'n': 1.2067347563991637, 'nu': 1.376036625636448, 'a_scale': 3.352651300810419, 'id': 2794000}	1	[0]	[[[ 13.5517816,1622.476646 , 210.8319118, 321.897955 ]]]	[[[748.151908,159.963809,165.260121]]]	[[[1.9419001 ,0.57698542,0.95819274,0.20129609]]]	[[[0.71518089,1.09450524,0.27741172]]]	[[[0.47098941,0.7275523 ,0.12365472]]]	[1.]
{'B_diff': 0.75, 'I_diff': 0.75, 'T_diff': 0.25, 'N0': 698.4528384365287, 'h_N': 17.96889228992741, 'r0': 0.68544342683336, 'a0': 0.0013552467583584187, 'h0': 0.8366646739024015, 'alpha0': 0.0002897666104182436, 'eta0': 4.65245673269425, 'delta': 0.05669411019623198, 'n': 1.2227212012604944, 'nu': 1.2415009158979269, 'a_scale': 1.5850419996603005, 'id': 2811200}	1	[1]	[[[457.977978 ,100.1117562,356.376192 , 0. ]]]	[[[ 69.9494704,239.769484 , 0. ]]]	[[[0.00000033,0.00000033,0.00000033,0. ]]]	[[[0.00000033,0.00000033,0. ]]]	[[[0.00000033,0.00000033,0. ]]]	[1.]
{'B_diff': 0.75, 'I_diff': 1.0, 'T_diff': 0.25, 'N0': 1343.2958144012332, 'h_N': 13.752489825408865, 'r0': 0.7663206666757312, 'a0': 0.0014786087286030695, 'h0': 1.4064419993803088, 'alpha0': 0.0007122347182714737, 'eta0': 4.664075233138551, 'delta': 0.03257294859458557, 'n': 1.8897981923291858, 'nu': 1.4274777659554903, 'a_scale': 3.5815000206198584, 'id': 2786400}	1	[1]	[[[ 67.1233992,2815.850569 , 192.760821 , 271.672491 ]]]	[[[2792.94337 , 94.7096085, 271.672491 ]]]	[[[1.95374721,0.58816322,1.33409162,0.30622615]]]	[[[0.58919445,1.68071827,0.30622615]]]	[[[0.48939526,1.03772918,0. ]]]	[1.]
{'B_diff': 0.75, 'I_diff': 0.25, 'T_diff': 0.5, 'N0': 935.1373353247304, 'h_N': 14.30970618735227, 'r0': 1.7847360286169387, 'a0': 0.0010294194958023872, 'h0': 1.8728973219456928, 'alpha0': 0.0005027865739396971, 'eta0': 5.151796042714112, 'delta': 0.04219291457200168, 'n': 1.6599875700555664, 'nu': 1.25949436870457, 'a_scale': 4.4604962570621876, 'id': 2771400}	1	[0]	[[[ 39.4813444,774.06712 ,422.151839 ,292.3936756]]]	[[[444.836244,210.615657,201.173804]]]	[[[1.5666253 ,1.20724696,0.45359732,0.24171665]]]	[[[1.11496421,0.76713627,0.23112124]]]	[[[1.45006711,0.74537996,0.45406769]]]	[1.]
{'B_diff': 0.75, 'I_diff': 0.5, 'T_diff': 1.0, 'N0': 2056.0847329991348, 'h_N': 19.673978982062618, 'r0': 1.580252691875009, 'a0': 0.0007107459348385534, 'h0': 1.6301444893456565, 'alpha0': 0.0003005295622684216, 'eta0': 1.3685280243928715, 'delta': 0.05625621136171294, 'n': 1.7815084481452064, 'nu': 1.5206217273751346, 'a_scale': 3.1725920966414467, 'id': 2811000}	1	[0]	[[[ 0.83316081,12393.35001 , 147.5449377 , 90.3420681 ]]]	[[[1972.13741 , 94.5554399, 54.0832009]]]	[[[0.,0.,0.,0.]]]	[[[0.,0.,0.]]]	[[[0.,0.,0.]]]	[1.]
{'B_diff': 0.75, 'I_diff': 0.75, 'T_diff': 0.5, 'N0': 1668.2435734534772, 'h_N': 17.817776280739896, 'r0': 1.5455708393133025, 'a0': 0.0013467954701916205, 'h0': 1.750145458489086, 'alpha0': 0.0004291139814109584, 'eta0': 1.50368587110508, 'delta': 0.030769935695899957, 'n': 1.85758829387416, 'nu': 1.595292015587328, 'a_scale': 1.8523573247939185, 'id': 2811400}	1	[0]	[[[ 0.40683667,9349.09534 , 54.2923511 , 79.502587 ]]]	[[[2624.73639 , 33.3389684, 63.3811016]]]	[[[0.00000033,0.00000033,0.00000033,0.00000033]]]	[[[0.00000033,0.00000033,0.00000033]]]	[[[0.00000033,0.00000033,0.00000033]]]	[1.]
{'B_diff': 0.25, 'I_diff': 1.0, 'T_diff': 1.0, 'N0': 1409.2564003599218, 'h_N': 18.964734673732533, 'r0': 1.2726359063688806, 'a0': 0.0007643806309933891, 'h0': 2.247165350500394, 'alpha0': 0.0005422069697208083, 'eta0': 3.233467620387062, 'delta': 0.05054745609121511, 'n': 1.5550937542587158, 'nu': 1.4380884835507104, 'a_scale': 2.8445382765346787, 'id': 2793400}	4	[0,0,0,0]	[[[ 381.40707 ,2835.68774 , 837.679766 , 107.5902476], [ 368.124803 ,2854.66831 , 854.77321 , 108.7186934], [ 373.530804 ,2814.22932 , 849.495291 , 109.6329893], [ 371.401203 ,2849.35637 , 860.674425 , 107.8789069]]]	[[[1420.20117 , 124.912788 , 45.7808535], [1513.68869 , 121.930881 , 46.1239065], [1470.06679 , 125.814874 , 47.4889953], [1367.51671 , 126.798526 , 46.4436843]]]	[[[1.18543804,0.99774512,0.83411358,0.82940277], [1.23006969,1.00607301,0.8177151 ,0.83502046], [1.2143848 ,1.02831654,0.82359869,0.74503469], [1.22682162,1.00777463,0.80141695,0.79020901]]]	[[[1.124173 ,1.70078225,1.48271294], [0.9565922 ,1.79292274,1.50279554], [1.02507728,1.65075476,1.27619943], [1.11816389,1.6360412 ,1.32892552]]]	[[[1.24688737,0.96948126,1.08001018], [1.43633451,0.9502012 ,1.09839509], [1.40161351,0.95972912,1.06934035], [1.23157972,0.92799546,1.10804661]]]	[0.635,0.04 ,0.275,0.05 ]
{'B_diff': 0.75, 'I_diff': 1.0, 'T_diff': 0.25, 'N0': 2055.3909965434646, 'h_N': 8.25540100245135, 'r0': 0.7743804498444398, 'a0': 0.0017170859581604758, 'h0': 2.136369976187458, 'alpha0': 0.0002447781925147556, 'eta0': 2.389890079033722, 'delta': 0.045660375326664754, 'n': 1.3791821683197036, 'nu': 1.694553485430829, 'a_scale': 4.50953921382985, 'id': 2812000}	2	[0,0]	[[[ 0.55554689,15096.95152841, 97.9552227 , 45.3234121 ], [ 0.59467768, 7493.49966261, 97.9552227 , 112.7677769 ]]]	[[[ 1.52892841, 48.0554735 , 33.2683691 ], [7493.26716 , 48.0554735 , 91.5883837 ]]]	[[[0.00000033,0.00000033,0.00000033,0.00000033], [0.00000033,0.00000033,0.00000033,0.00000033]]]	[[[0.00000033,0.00000033,0.00000033], [0.00000033,0.00000033,0.00000033]]]	[[[0.00000033,0.00000033,0.00000033], [0.00000033,0.00000033,0.00000033]]]	[0.625,0.375]
{'B_diff': 0.75, 'I_diff': 0.5, 'T_diff': 0.75, 'N0': 1867.7291353739347, 'h_N': 15.692670814049196, 'r0': 1.113519973835078, 'a0': 0.0005814103969626708, 'h0': 1.475317506312302, 'alpha0': 0.00032370309396093246, 'eta0': 1.7787917654411705, 'delta': 0.05707023328915689, 'n': 1.728214630644385, 'nu': 1.4614069391167779, 'a_scale': 2.288320329882061, 'id': 2810800}	1	[0]	[[[ 1.05932628,9240.86601 , 168.0423529 , 135.6365021 ]]]	[[[2971.35503 , 105.805007 , 94.8137616]]]	[[[0.,0.,0.,0.]]]	[[[0.,0.,0.]]]	[[[0.,0.,0.]]]	[1.]
{'B_diff': 0.75, 'I_diff': 0.75, 'T_diff': 0.5, 'N0': 1148.3727807472937, 'h_N': 12.93617527313426, 'r0': 1.8808957709253515, 'a0': 0.001851625765373839, 'h0': 1.4908461148804082, 'alpha0': 0.00044021232633351923, 'eta0': 4.905856783630298, 'delta': 0.05921671543447386, 'n': 1.6786031801292327, 'nu': 1.8273302533748632, 'a_scale': 1.4468464433981278, 'id': 2773000}	1	[1]	[[[ 136.275686,2276.811532, 348.52784 , 130.514189]]]	[[[2156.8481 , 236.715451, 130.514189]]]	[[[1.55687742,0.77974256,1.02555692,0.41776027]]]	[[[0.78977121,1.17791895,0.41776027]]]	[[[0.69564748,0.78442037,0. ]]]	[1.]
{'B_diff': 0.5, 'I_diff': 0.25, 'T_diff': 0.5, 'N0': 1370.7316301020305, 'h_N': 12.162370221109445, 'r0': 0.652143676082982, 'a0': 0.0019562323366115533, 'h0': 0.8901468985037249, 'alpha0': 0.0004913386774490985, 'eta0': 2.193857060869132, 'delta': 0.05908409026770563, 'n': 1.9461643319941055, 'nu': 1.2587986706802972, 'a_scale': 1.6190305818629984, 'id': 2768200}	2	[0,1]	[[[ 455.867531 ,1334.213837 , 353.1275746 , 298.2385655 ], [1335.90147 , 16.82200327, 59.9276986 , 0. ]]]	[[[1135.99173 , 328.153102 , 65.9117515], [ 10.5302194, 27.1309583, 0. ]]]	[[[0.77165552,1.48517098,1.23963928,0.25810855], [0. ,0. ,0. ,0. ]]]	[[[1.52343758,1.25615138,0.35897698], [0. ,0. ,0. ]]]	[[[1.33802687,1.0299138 ,0.22957697], [0. ,0. ,0. ]]]	[0.925,0.075]
{'B_diff': 0.75, 'I_diff': 1.0, 'T_diff': 0.5, 'N0': 1304.7453402053234, 'h_N': 18.703224442651866, 'r0': 1.1517154129438123, 'a0': 0.0010441619991267406, 'h0': 1.6124307779648732, 'alpha0': 0.0007865501454200907, 'eta0': 1.6284813916100966, 'delta': 0.0448775145101014, 'n': 1.3583342400746177, 'nu': 1.9178069316836415, 'a_scale': 1.457256382739775, 'id': 2812200}	1	[0]	[[[ 0.80510689,7298.74073 , 26.13349672, 29.04401432]]]	[[[2666.1116 , 16.9477179, 25.9039857]]]	[[[0.00000033,0.00000033,0.00000033,0.00000033]]]	[[[0.00000033,0.00000033,0.00000033]]]	[[[0.00000033,0.00000033,0.00000033]]]	[1.]
{'B_diff': 0.25, 'I_diff': 0.75, 'T_diff': 0.5, 'N0': 905.1734304843174, 'h_N': 6.3368369333016545, 'r0': 1.086175648508792, 'a0': 0.0015849168916366213, 'h0': 1.669174122546944, 'alpha0': 0.0008026860921977241, 'eta0': 2.6798070874201767, 'delta': 0.05928126713726735, 'n': 1.4110750935999945, 'nu': 1.5687292911512476, 'a_scale': 1.720406784827793, 'id': 2805000}	3	[1,0,1]	[[[ 0.82840326,3290.97764 , 159.7745208 , 109.300993 ], [ 0.44672471,4244.4163 , 80.658456 , 59.4743038 ], [ 23.4657017 ,2938.18526 , 183.6863304 , 107.002921 ]]]	[[[1880.96535 , 97.5613052, 109.300993 ], [2167.7417 , 44.1697566, 44.4937541], [2489.68991 , 104.841743 , 107.002921 ]]]	[[[0.85759084,0.36489357,1.22517256,0.87180118], [0. ,0. ,0. ,0. ], [2.80069463,0.47462818,1.27649411,0.79590489]]]	[[[0.40404628,1.33247037,0.87180118], [0. ,0. ,0. ], [0.49386004,1.39813607,0.79590489]]]	[[[0.31427595,1.11893339,0. ], [0. ,0. ,0. ], [0.39590614,1.14629367,0. ]]]	[0.565,0.41 ,0.025]
{'B_diff': 0.75, 'I_diff': 0.75, 'T_diff': 1.0, 'N0': 1955.7538967721136, 'h_N': 10.237193431327384, 'r0': 0.6280478757849424, 'a0': 0.0011966456779296435, 'h0': 2.014129283523279, 'alpha0': 0.0004977894270355745, 'eta0': 2.1737488155442612, 'delta': 0.03506145087214498, 'n': 1.8630582314215398, 'nu': 1.2807322961452807, 'a_scale': 1.487307861613189, 'id': 2811800}	1	[0]	[[[ 0.7664294,9081.44103 , 128.8967833, 143.4364656]]]	[[[3626.67975 , 100.509368, 112.140365]]]	[[[0.,0.,0.,0.]]]	[[[0.,0.,0.]]]	[[[0.,0.,0.]]]	[1.]
{'B_diff': 0.75, 'I_diff': 0.75, 'T_diff': 0.75, 'N0': 2145.6826687363155, 'h_N': 18.73776350237943, 'r0': 1.1586919613968494, 'a0': 0.0007308511490064998, 'h0': 0.9239080238632795, 'alpha0': 0.0006526182402457266, 'eta0': 2.3079698800700714, 'delta': 0.054163796677636135, 'n': 1.4340996473609646, 'nu': 1.1702962400268409, 'a_scale': 2.611859491370413, 'id': 2798800}	1	[0]	[[[ 19.7974695,2096.9963722, 583.57745 , 715.945835 ]]]	[[[2037.82709 , 184.576524, 483.003692]]]	[[[2.50301395,0.58549096,0.72511255,0.1889649 ]]]	[[[0.57770165,0.41308312,0.11656955]]]	[[[1.64797602,1.06825469,0.57409305]]]	[1.]
{'B_diff': 1.0, 'I_diff': 0.25, 'T_diff': 0.5, 'N0': 705.3868890332026, 'h_N': 12.177159063558012, 'r0': 1.5046457104338853, 'a0': 0.001754443972325151, 'h0': 1.1896372623008857, 'alpha0': 0.0008662156711801576, 'eta0': 3.534721300093883, 'delta': 0.04392184252091347, 'n': 1.3311947713075658, 'nu': 1.9471115505064416, 'a_scale': 1.18953466491068, 'id': 2813000}	1	[1]	[[[ 0.43861133,2373.873994 , 23.53788219, 77.9166606 ]]]	[[[2159.53956 , 14.3724644, 0. ]]]	[[[0.00000033,0.00000033,0.00000033,0.00000033]]]	[[[0.00000033,0.00000033,0. ]]]	[[[0.00000033,0.00000033,0.00000033]]]	[1.]
{'B_diff': 1.0, 'I_diff': 0.25, 'T_diff': 0.75, 'N0': 1529.0609302810235, 'h_N': 8.761300724893502, 'r0': 0.609477986632819, 'a0': 0.001298251168664149, 'h0': 1.7618495152069165, 'alpha0': 0.0002587494069780105, 'eta0': 1.510286699638929, 'delta': 0.043424665517292654, 'n': 1.986570505973617, 'nu': 1.866397960916133, 'a_scale': 3.6418783449944123, 'id': 2813200}	1	[0]	[[[ 0.75081515,6915.50378 , 54.7437466 , 65.2753254 ]]]	[[[3927.28845 , 35.5707078, 40.5657664]]]	[[[0.00000033,0.00000033,0.00000033,0.00000033]]]	[[[0.00000033,0.00000033,0.00000033]]]	[[[0.00000033,0.00000033,0.00000033]]]	[1.]
{'B_diff': 1.0, 'I_diff': 0.5, 'T_diff': 0.5, 'N0': 1004.3563405178797, 'h_N': 18.766337213678092, 'r0': 1.0032250388145394, 'a0': 0.0011698855883617394, 'h0': 1.3565574621911782, 'alpha0': 0.0003548907711651881, 'eta0': 3.289159989491632, 'delta': 0.048728421339425045, 'n': 1.6621628857745958, 'nu': 1.88002221213347, 'a_scale': 1.4473324010329445, 'id': 2813800}	1	[0]	[[[ 1.20123237,3716.77335 , 54.1710941 , 92.137589 ]]]	[[[2580.41876 , 34.1872887, 60.3335221]]]	[[[0.00000033,0.00000033,0.00000033,0.00000033]]]	[[[0.00000033,0.00000033,0.00000033]]]	[[[0.00000033,0.00000033,0.00000033]]]	[1.]
{'B_diff': 0.25, 'I_diff': 0.25, 'T_diff': 1.0, 'N0': 967.2430342189499, 'h_N': 11.839624090385744, 'r0': 1.5368618721228797, 'a0': 0.0007719297616442704, 'h0': 1.083240972765032, 'alpha0': 0.0007710649354258221, 'eta0': 2.5987827321655788, 'delta': 0.049589306692614646, 'n': 1.0179126843489517, 'nu': 1.2689915957870377, 'a_scale': 3.9789838493634284, 'id': 2803800}	3	[0,0,1]	[[[ 1.26761762,3560.57312092, 336.42611 , 178.5796259 ], [ 1.11855423,2777.68485 , 275.554663 , 188.5220335 ], [ 1.22045881,2527.81091 , 247.2687616 , 148.5033094 ]]]	[[[ 0.00056092, 204.963738 , 27.2851129 ], [1763.58234 , 169.388021 , 80.7051665 ], [2527.81091 , 208.138365 , 124.443787 ]]]	[[[0.96926289,0.49378399,1.18902895,0.64697952], [0.77713468,0.43588859,1.1605877 ,0.49037368], [0.83539792,0.44595793,1.08819034,0.57809293]]]	[[[0.69983762,1.18547677,1.13960524], [0.70227923,1.14679268,0.68609725], [0.44595793,1.19143955,0.6450172 ]]]	[[[0.49378397,1.35695164,0.56592113], [1.34294077,2.31341139,0.50364657], [0. ,0.56297711,0.23478314]]]	[0.92,0.07,0.01]
{'B_diff': 0.25, 'I_diff': 0.75, 'T_diff': 0.25, 'N0': 956.1391198190909, 'h_N': 14.377647676400402, 'r0': 1.517455060450803, 'a0': 0.001741498713915396, 'h0': 1.5156018593518374, 'alpha0': 0.000343358747179741, 'eta0': 4.7471383004012, 'delta': 0.03013584657242443, 'n': 1.4252306346843482, 'nu': 1.397147432727087, 'a_scale': 4.422470358000377, 'id': 2804800}	1	[0]	[[[ 1.22366715,1950.965549 , 169.8343312 , 305.9101894 ]]]	[[[730.623669 , 80.7382039,239.948025 ]]]	[[[0.74391863,0.41601275,0.58609695,0.23839087]]]	[[[0.6078763 ,0.79512704,0.27473696]]]	[[[0.40027595,0.51457138,0.11947937]]]	[1.]
{'B_diff': 1.0, 'I_diff': 0.5, 'T_diff': 1.0, 'N0': 818.0492888518754, 'h_N': 6.171143908776884, 'r0': 1.9281552632001862, 'a0': 0.00135924449354237, 'h0': 0.8453496592797626, 'alpha0': 0.0007756637460293703, 'eta0': 2.796409224027584, 'delta': 0.04681682869375187, 'n': 1.592585915784952, 'nu': 1.0936014526251874, 'a_scale': 2.123544643842738, 'id': 2814200}	1	[0]	[[[ 21.7965815,134.8774309,313.2938805,311.666133 ]]]	[[[ 62.2052527,229.117765 ,186.657951 ]]]	[[[0.00000033,0.00000033,0.00000033,0.00000033]]]	[[[0.00000033,0.00000033,0.00000033]]]	[[[0.00000033,0.00000033,0.00000033]]]	[1.]
{'B_diff': 1.0, 'I_diff': 0.5, 'T_diff': 0.25, 'N0': 1336.1427966523875, 'h_N': 18.40869670559926, 'r0': 0.7048474511128506, 'a0': 0.0009242725752889006, 'h0': 1.8519012088069204, 'alpha0': 0.0007390912899864635, 'eta0': 2.926381497643329, 'delta': 0.045572257584165485, 'n': 1.740579416133737, 'nu': 1.6863696186640507, 'a_scale': 2.1305319156469635, 'id': 2813600}	1	[1]	[[[ 1.38899721,6656.21385 , 44.1684119 , 43.8868321 ]]]	[[[3109.59461 , 27.7977121, 43.8868321]]]	[[[0.00000033,0.00000033,0.00000033,0.00000033]]]	[[[0.00000033,0.00000033,0.00000033]]]	[[[0.00000033,0.00000033,0. ]]]	[1.]
{'B_diff': 1.0, 'I_diff': 0.75, 'T_diff': 0.5, 'N0': 1165.1001184534134, 'h_N': 5.662794492622342, 'r0': 0.7016665842126556, 'a0': 0.001220376016344778, 'h0': 1.3433680979472113, 'alpha0': 0.0004642226029636336, 'eta0': 4.965661671888562, 'delta': 0.05336482366563318, 'n': 1.8237299141644057, 'nu': 1.0082342749734559, 'a_scale': 2.509462175381837, 'id': 2814600}	1	[1]	[[[1079.54809 , 32.8072112, 132.3578637, 0. ]]]	[[[18.6047996,81.4104565, 0. ]]]	[[[0.00000033,0.00000033,0.00000033,0. ]]]	[[[0.00000033,0.00000033,0. ]]]	[[[0.00000033,0.00000033,0. ]]]	[1.]
{'B_diff': 0.25, 'I_diff': 0.25, 'T_diff': 0.25, 'N0': 811.3675652455777, 'h_N': 15.682815011765587, 'r0': 1.9784510708726424, 'a0': 0.000600343852296083, 'h0': 1.8184506194455905, 'alpha0': 0.0006596585462238097, 'eta0': 2.860376832776223, 'delta': 0.05142390328739761, 'n': 1.2990628179576922, 'nu': 1.2602946891113453, 'a_scale': 2.7796554798940747, 'id': 2803200}	1	[0]	[[[ 2.64074512,2121.589707 , 312.688766 , 149.4776004 ]]]	[[[1328.11565 , 193.913499, 101.814882]]]	[[[1.35027067,0.58146417,0.99556349,0.56123823]]]	[[[0.65227122,1.13853429,0.62827039]]]	[[[0.46543923,0.81755841,0.4226058 ]]]	[1.]
{'B_diff': 1.0, 'I_diff': 0.75, 'T_diff': 0.75, 'N0': 688.3675123871365, 'h_N': 13.596161233636654, 'r0': 0.7362052305896017, 'a0': 0.0006727787066686888, 'h0': 0.7509724563087639, 'alpha0': 0.0006828801562773225, 'eta0': 1.6585589159716951, 'delta': 0.051286478812583546, 'n': 1.5201889917367697, 'nu': 1.9340327734079914, 'a_scale': 1.357858922976851, 'id': 2814800}	1	[0]	[[[ 1.43399737,2412.724879 , 30.32200883, 91.7173303 ]]]	[[[1509.17582 , 21.0200767, 56.9275787]]]	[[[0.,0.,0.,0.]]]	[[[0.,0.,0.]]]	[[[0.,0.,0.]]]	[1.]
{'B_diff': 0.75, 'I_diff': 0.5, 'T_diff': 0.5, 'N0': 624.2479733735205, 'h_N': 11.80643895529374, 'r0': 1.0400407396003708, 'a0': 0.0006408249919730012, 'h0': 1.7007584162974743, 'alpha0': 0.0006896136544697005, 'eta0': 4.722802756106377, 'delta': 0.04039196677157859, 'n': 1.5929106371831536, 'nu': 1.7437638198225711, 'a_scale': 1.9443391316806589, 'id': 2797800}	1	[0]	[[[ 13.3274921,1176.4971925, 154.4429839, 132.0556845]]]	[[[1112.33897 , 68.1252518, 115.520017 ]]]	[[[2.33955232,0.64394147,1.02280958,0.46116451]]]	[[[0.65732267,1.19300752,0.49765252]]]	[[[0.43073602,0.92241444,0.20843019]]]	[1.]
{'B_diff': 0.5, 'I_diff': 1.0, 'T_diff': 0.5, 'N0': 1470.0163613653804, 'h_N': 16.01549621807319, 'r0': 1.0107998929608222, 'a0': 0.0015151134070268495, 'h0': 1.83447405079216, 'alpha0': 0.0007748640232816661, 'eta0': 2.4540279538055256, 'delta': 0.05457642315493946, 'n': 1.5769819605039013, 'nu': 1.7810066295383902, 'a_scale': 4.6102199534296116, 'id': 2809000}	2	[0,0]	[[[ 1.08216439,5791.642635 , 110.6291035 , 88.4767359 ], [ 0.99708523,9441.062699 , 88.7750416 , 41.8600898 ]]]	[[[5763.37181 , 24.4547398, 56.1311406], [ 417.368019 , 24.9784171, 25.1153796]]]	[[[0.10344849,0.08875296,0.85740997,0.5362764 ], [0.03205197,0.03002238,0.65331636,0.43925937]]]	[[[0.08887216,0.37108768,0.55819867], [0.09095648,0.24091707,0.36093829]]]	[[[0.09197792,1.07340118,0.60302122], [0.03138723,0.92476595,0.76613977]]]	[0.56,0.44]
{'B_diff': 1.0, 'I_diff': 0.5, 'T_diff': 0.75, 'N0': 1457.1969227307436, 'h_N': 19.740511572019514, 'r0': 0.7644576005851504, 'a0': 0.0020090098330023446, 'h0': 1.7508138199607677, 'alpha0': 0.0002731598289341554, 'eta0': 3.4980836750089623, 'delta': 0.055494488412993294, 'n': 1.1830033800952453, 'nu': 1.8308298661765714, 'a_scale': 3.221216454643549, 'id': 2801200}	3	[0,0,0]	[[[ 75.0873751 , 3463.54485993, 266.740441 , 165.8714309 ], [ 1.76981234,10905.375529 , 143.2333795 , 54.2604643 ], [ 1.76729887,10825.886141 , 143.8344734 , 54.3193736 ]]]	[[[3462.13136 , 155.265976 , 124.012873 ], [ 101.157529 , 60.2768864, 28.6364395], [ 171.631941 , 54.3085344, 28.7302099]]]	[[[2.20936939,0.53246265,1.21510535,0.50714203], [0.05114069,0.04461525,0.55711603,0.44085979], [0.04437639,0.0393978 ,0.48979247,0.36026504]]]	[[[0.53250764,1.41939153,0.62827531], [0.29372357,0.62430425,0.61534214], [0.22942156,0.43854347,0.49861317]]]	[[[0.43712272,0.96147964,0.15443597], [0.04472463,0.83407766,0.46195742], [0.03963189,0.77930353,0.46907304]]]	[0.62 ,0.085,0.295]
{'B_diff': 0.5, 'I_diff': 0.25, 'T_diff': 0.25, 'N0': 2122.6114081860087, 'h_N': 13.070220277284864, 'r0': 1.4380492435542565, 'a0': 0.0007967795201637818, 'h0': 1.1349349403814744, 'alpha0': 0.0003036586883461395, 'eta0': 2.5279697383131046, 'delta': 0.0392581976728996, 'n': 1.459314828780684, 'nu': 1.1206327641034188, 'a_scale': 3.832032659202381, 'id': 2806400}	1	[0]	[[[ 5.18511114,1681.002365 , 469.313569 , 928.744125 ]]]	[[[808.428277,259.881631,627.29927 ]]]	[[[0.8380091 ,0.57771374,0.19631582,0.09764254]]]	[[[0.26903155,0.13280003,0.06729578]]]	[[[0.91461929,0.46024016,0.21048746]]]	[1.]
{'B_diff': 0.75, 'I_diff': 0.5, 'T_diff': 0.75, 'N0': 1783.0255685982074, 'h_N': 5.961014372499811, 'r0': 1.6393690911802943, 'a0': 0.0015523232038437897, 'h0': 1.989645773125737, 'alpha0': 0.0008491315891194746, 'eta0': 2.7167223690683393, 'delta': 0.04215705599186882, 'n': 1.2451112821262291, 'nu': 1.2731343864060074, 'a_scale': 3.139637560643859, 'id': 2798000}	5	[0,0,0,0,0]	[[[ 14.1840557,6810.0496 , 369.58571 , 211.661305 ], [ 14.9235319,7031.39638 , 367.383108 , 199.2002943], [ 12.605687 ,6286.42159 , 387.370144 , 243.9470598], [ 14.8514643,7052.80607 , 366.91746 , 199.1266401], [ 13.5336202,6596.88574 , 378.696257 , 225.6549849]]]	[[[2532.39368 , 232.283504, 148.8355 ], [2415.96526 , 235.190178, 148.105403], [2735.27174 , 228.041178, 149.655849], [2398.96175 , 234.449722, 147.979821], [2599.9999 , 232.284471, 149.27096 ]]]	[[[4.48536173,0.54420154,1.65144824,0.96393905], [4.88134491,0.49989817,1.71041346,0.89674966], [5.04572497,0.58340043,1.57369241,0.82480348], [4.69622147,0.51106508,1.69685869,0.95085922], [4.67835625,0.55739909,1.60549626,0.89607823]]]	[[[1.00422291,2.0359816 ,0.99893431], [1.00618995,1.88597406,1.06412397], [0.92676494,2.07387623,0.99350307], [1.040135 ,1.94134213,1.04471608], [0.97713447,2.02789383,0.99373857]]]	[[[1.12467273,2.21348529,1.75558877], [1.00928201,1.91344617,0.80943442], [1.33974126,1.89548053,1.1183681 ], [1.02222947,2.07107603,1.48133031], [1.19449595,2.07120518,1.40754886]]]	[0.025,0.79 ,0.155,0.01 ,0.02 ]
{'B_diff': 1.0, 'I_diff': 0.75, 'T_diff': 0.5, 'N0': 968.4206226561357, 'h_N': 13.116273926415206, 'r0': 1.7895977706803388, 'a0': 0.000997848535356824, 'h0': 1.267015138107855, 'alpha0': 0.0007185172285606774, 'eta0': 4.671325053337437, 'delta': 0.04769161489331797, 'n': 1.3416460348985946, 'nu': 1.2957073399155559, 'a_scale': 1.6617671164444112, 'id': 2801800}	2	[1,1]	[[[ 2.22908405,1576.339765 , 248.2978837 , 250.159791 ], [ 2.51804609, 704.9085312 , 253.082907 , 320.999211 ]]]	[[[865.604616,168.225331,250.159791], [686.670473,119.699492,320.999211]]]	[[[0.91691686,0.46876904,0.66111199,0.21140816], [0.4142784 ,0.30810915,0.22357136,0.05333755]]]	[[[0.66269786,0.85897007,0.21140816], [0.31372437,0.29927953,0.05333755]]]	[[[0.2389956 ,0.36474826,0. ], [0.11013937,0.15812446,0. ]]]	[0.91,0.09]
{'B_diff': 0.25, 'I_diff': 0.5, 'T_diff': 0.25, 'N0': 900.2968489049182, 'h_N': 11.81317142822505, 'r0': 1.6559115989277202, 'a0': 0.0006091017023928272, 'h0': 1.8541945844482934, 'alpha0': 0.0008687812601373025, 'eta0': 4.218018597945443, 'delta': 0.04462525358754976, 'n': 1.1569641594922548, 'nu': 1.0241054809468726, 'a_scale': 3.742519930038213, 'id': 2816800}	1	[0]	[[[ 1.98943462,856.4367492 ,539.213998 ,251.105204 ]]]	[[[840.62397 ,239.759567,225.845562]]]	[[[0.00000033,0.00000033,0.00000033,0.00000033]]]	[[[0.00000033,0.00000033,0.00000033]]]	[[[0.00000033,0.00000033,0.00000033]]]	[1.]
{'B_diff': 0.5, 'I_diff': 1.0, 'T_diff': 1.0, 'N0': 915.3541802952251, 'h_N': 8.043978067411048, 'r0': 1.532641897415803, 'a0': 0.0020776066102897385, 'h0': 1.9835577945322367, 'alpha0': 0.0008714053378749928, 'eta0': 4.268495206737596, 'delta': 0.03565859581206062, 'n': 1.2198707024923816, 'nu': 1.7841024924924471, 'a_scale': 4.373034265238262, 'id': 2809400}	1	[0]	[[[ 0.89084532,1913.81428259, 501.2841035 , 186.9012476 ]]]	[[[1913.81379 , 16.9105825, 82.7864986]]]	[[[0.78491304,0.70795846,0.87580615,0.56577611]]]	[[[0.70795846,0.51915088,0.60598746]]]	[[[0.7367239 ,0.91387791,0.9217444 ]]]	[1.]
{'B_diff': 0.75, 'I_diff': 1.0, 'T_diff': 1.0, 'N0': 1202.8929578770499, 'h_N': 15.630774004335853, 'r0': 1.7749055956231456, 'a0': 0.002021296348000921, 'h0': 1.3136724593117126, 'alpha0': 0.0004159304344644964, 'eta0': 2.69363399257748, 'delta': 0.053109804682789905, 'n': 1.0064973068356702, 'nu': 1.7585996565796038, 'a_scale': 3.3697186554218437, 'id': 2812600}	2	[1,1]	[[[ 0.61550099,3954.25192 , 149.4363999 , 79.6241132 ], [1202.89256 , 0. , 0. , 0. ]]]	[[[3954.25192 , 44.6199069, 69.3966117], [ 0. , 0. , 0. ]]]	[[[0.04610172,0.04372006,0.59428614,0.15813907], [0.00000033,0. ,0. ,0. ]]]	[[[0.04372006,0.01753039,0.03288525], [0. ,0. ,0. ]]]	[[[0. ,0.85409544,1.21152741], [0. ,0. ,0. ]]]	[0.885,0.115]
{'B_diff': 0.5, 'I_diff': 1.0, 'T_diff': 0.25, 'N0': 2191.284336916249, 'h_N': 7.6972933832368655, 'r0': 1.0768438563726577, 'a0': 0.0012705490737010276, 'h0': 1.8267767962941084, 'alpha0': 0.0004374499413076998, 'eta0': 2.4553918581406844, 'delta': 0.05540710016463593, 'n': 1.9418542217171164, 'nu': 1.2275661688886625, 'a_scale': 3.9736237048575416, 'id': 2783200}	2	[0,1]	[[[ 199.124632 ,5255.5109566, 539.351144 , 304.8350674], [2085.28538 , 29.3154325, 177.3091304, 0. ]]]	[[[5163.91947 , 273.10033 , 271.230287 ], [ 17.3958459, 85.6244659, 0. ]]]	[[[1.81259727,0.66184043,1.05976961,0.44740299], [0.00000033,0.00000033,0.00000033,0. ]]]	[[[0.66524039,1.4151563 ,0.47983513], [0.00000033,0.00000033,0. ]]]	[[[0.58185053,0.71633903,0.18737544], [0.00000033,0.00000033,0. ]]]	[0.995,0.005]
{'B_diff': 1.0, 'I_diff': 0.75, 'T_diff': 0.25, 'N0': 833.574589495624, 'h_N': 10.68279878468965, 'r0': 1.6479902813780147, 'a0': 0.0020773394574606077, 'h0': 1.649366522475697, 'alpha0': 0.0005409085131753425, 'eta0': 3.4350266807197016, 'delta': 0.038824653401137325, 'n': 1.1727661127821372, 'nu': 1.5114737641663614, 'a_scale': 2.464658540299889, 'id': 2814400}	3	[1,0,1]	[[[ 0.39598265,2092.09944408, 72.8057166 , 133.189227 ], [ 0.31238025,5920.84629238, 80.7163665 , 57.1871559 ], [ 0.48408557,4576.2906374 , 186.6806842 , 108.576622 ]]]	[[[2092.05582 , 44.0853046 , 133.189227 ], [ 1.33938238, 41.7779634 , 39.8845447 ], [ 14.0418874 , 83.5922402 , 108.576622 ]]]	[[[0.00000033,0.00000033,0.00000033,0.00000033], [0. ,0. ,0. ,0. ], [0.50883932,0.32336879,1.26372166,0.92833286]]]	[[[0.00000033,0.00000033,0.00000033], [0. ,0. ,0. ], [0.64839917,1.33750387,0.92833286]]]	[[[0.00000033,0.00000033,0. ], [0. ,0. ,0. ], [0.32247533,1.25905819,0. ]]]	[0.47 ,0.375,0.155]
{'B_diff': 0.5, 'I_diff': 0.75, 'T_diff': 0.5, 'N0': 1400.3684618819482, 'h_N': 6.132888427260998, 'r0': 1.6579597334552443, 'a0': 0.0006447959867955533, 'h0': 0.892995016834501, 'alpha0': 0.0006851920168627481, 'eta0': 4.984659242764884, 'delta': 0.046073095403970095, 'n': 1.543965010407399, 'nu': 1.9629450696660018, 'a_scale': 3.3765819100927397, 'id': 2782600}	1	[1]	[[[ 63.3567036,2196.71055 , 454.454172 , 314.206148 ]]]	[[[2174.68447 , 150.608526, 314.206148]]]	[[[1.78788423,0.9036159 ,0.98451628,0.48486099]]]	[[[0.907637 ,1.2256308 ,0.48486099]]]	[[[0.52272982,0.89279394,0. ]]]	[1.]
{'B_diff': 0.25, 'I_diff': 0.25, 'T_diff': 0.75, 'N0': 2209.385170020045, 'h_N': 14.640450904108707, 'r0': 0.7271408233511458, 'a0': 0.0013305860603055135, 'h0': 2.1689324031427035, 'alpha0': 0.0008465257379590169, 'eta0': 1.38473220041837, 'delta': 0.04546486110017276, 'n': 1.3367848962798856, 'nu': 1.5441486663436568, 'a_scale': 2.3725453807202133, 'id': 2816400}	1	[0]	[[[ 1.01732002,12904.85225 , 46.5549281 , 39.0010275 ]]]	[[[2850.59175 , 36.1487757, 10.6729218]]]	[[[0.,0.,0.,0.]]]	[[[0.,0.,0.]]]	[[[0.,0.,0.]]]	[1.]
{'B_diff': 1.0, 'I_diff': 1.0, 'T_diff': 0.5, 'N0': 1573.345464484683, 'h_N': 7.810396047233124, 'r0': 0.8296687056130951, 'a0': 0.0011894381897216365, 'h0': 1.4769130168320088, 'alpha0': 0.0004661925796124797, 'eta0': 2.6057525979569123, 'delta': 0.043899741492846894, 'n': 1.359656567850974, 'nu': 1.2776298668972244, 'a_scale': 2.6148475712232773, 'id': 2802600}	2	[0,0]	[[[ 1.37682504,2570.03145782, 234.025887 , 394.6103462 ], [ 0.78034379,8375.102977 , 364.6940763 , 224.2802624 ]]]	[[[2569.18574 , 125.757988 , 348.241691 ], [ 145.575707 , 98.7503843, 156.916968 ]]]	[[[0.55516784,0.34186154,0.53136561,0.22381686], [0.38007649,0.24119705,0.85729642,0.53744101]]]	[[[0.34194953,0.72975471,0.24511932], [1.70265489,0.51379499,0.51408996]]]	[[[0.11203854,0.30384319,0.0640982 ], [0.25671521,1.2132583 ,0.82224076]]]	[0.935,0.065]
{'B_diff': 0.25, 'I_diff': 0.75, 'T_diff': 0.5, 'N0': 2001.5230119438713, 'h_N': 14.96613045760747, 'r0': 0.7697042935754572, 'a0': 0.0008241862733830605, 'h0': 1.8621187840001454, 'alpha0': 0.0004154496237924759, 'eta0': 1.5049682941662657, 'delta': 0.05977938946601752, 'n': 1.5614973987648102, 'nu': 1.5502342952788797, 'a_scale': 3.269645225880521, 'id': 2817800}	1	[0]	[[[ 1.4075818,10771.99489 , 118.5972817, 71.2997195]]]	[[[3178.8137 , 64.9004611, 46.2286545]]]	[[[0.00000033,0.00000033,0.00000033,0.00000033]]]	[[[0.00000033,0.00000033,0.00000033]]]	[[[0.00000033,0.00000033,0.00000033]]]	[1.]
{'B_diff': 0.75, 'I_diff': 1.0, 'T_diff': 1.0, 'N0': 2201.0329587772467, 'h_N': 5.961343891642347, 'r0': 1.4657762210077618, 'a0': 0.0013942334087589277, 'h0': 1.5296723648654107, 'alpha0': 0.00025087136073089487, 'eta0': 3.3578461353360978, 'delta': 0.05092612567904616, 'n': 1.4515780835103635, 'nu': 1.3613811309457766, 'a_scale': 4.246456693613032, 'id': 2799800}	66	[0,0,0,0,0,0,0,0,0,0,0,0,0,0,0,0,0,0,0,0,0,0,0,0,0,0,0,0,0,0,0,0,0,0,0,0,0, 0,0,0,0,0,0,0,0,0,0,0,0,0,0,0,0,0,0,0,0,0,0,0,0,0,0,0,0,0]	[[[ 53.9813853,2066.983587 ,1763.16934 , 541.56159 ], [ 33.6640368,1954.266104 ,1787.443618 , 553.92232 ], [ 33.5136454,1974.630876 ,1777.373766 , 554.540798 ], [ 30.0571698,1880.100491 ,1766.286148 , 561.863913 ], [ 39.972796 ,2075.06328 ,1797.768065 , 542.854024 ], [ 39.6765411,2025.341976 ,1792.389901 , 546.609647 ], [ 29.3264286,1954.954876 ,1785.385808 , 557.639459 ], [ 35.9922806,2005.49129 ,1786.417199 , 550.104189 ], [ 25.8210586,1852.422737 ,1775.339745 , 563.015462 ], [ 33.8026265,2004.535042 ,1797.971419 , 548.992239 ], [ 47.358601 ,2101.176363 ,1794.755129 , 540.082903 ], [ 41.8440484,2047.17785 ,1788.172676 , 543.611433 ], [ 28.1978597,1904.645794 ,1771.033366 , 562.141289 ], [ 25.0764697,1872.89957 ,1762.723083 , 565.263112 ], [ 23.8988841,1822.773828 ,1759.975919 , 569.378032 ], [ 28.0530025,1887.043209 ,1759.833331 , 563.713795 ], [ 40.7244336,2003.902959 ,1786.643508 , 548.10223 ], [ 29.2669065,1937.902036 ,1779.334582 , 558.195541 ], [ 27.2144992,1897.911731 ,1783.194027 , 559.911978 ], [ 37.5316865,2055.1534 ,1788.999878 , 546.912464 ], [ 23.5384167,1833.123988 ,1778.9601 , 566.210015 ], [ 27.6743173,1853.37001 ,1771.42607 , 562.162373 ], [ 32.4014542,1970.272991 ,1791.825874 , 552.811146 ], [ 37.2219821,1971.97878 ,1771.647607 , 553.47127 ], [ 24.3542475,1922.559074 ,1786.506953 , 558.675157 ], [ 32.813256 ,1916.089214 ,1773.474404 , 557.401143 ], [ 34.0788666,1908.67605 ,1760.291038 , 558.763931 ], [ 37.0542166,2020.756372 ,1799.72427 , 546.858956 ], [ 22.8032684,1801.8444677,1752.940613 , 570.443007 ], [ 46.9548136,2110.706686 ,1788.537173 , 538.891374 ], [ 45.2102305,2077.701678 ,1787.189703 , 542.400275 ], [ 31.0998632,1935.736366 ,1778.804961 , 555.963761 ], [ 45.7433977,2050.492472 ,1779.544423 , 545.248966 ], [ 26.624923 ,1899.630516 ,1773.592058 , 560.713122 ], [ 21.6303358,1773.0799009,1763.026803 , 572.036876 ], [ 39.5669003,1954.729076 ,1763.027905 , 553.76677 ], [ 19.2744881,1790.1182729,1764.602741 , 572.0424 ], [ 32.6743431,1966.884107 ,1781.162963 , 555.06639 ], [ 29.8614873,1895.963611 ,1775.459624 , 560.189595 ], [ 49.5909425,2084.261765 ,1778.039898 , 541.385896 ], [ 25.004905 ,1868.745655 ,1779.844865 , 562.823343 ], [ 31.3674142,1892.006876 ,1767.958129 , 559.70469 ], [ 23.2581586,1805.978291 ,1769.045035 , 568.026716 ], [ 25.722459 ,1910.225366 ,1793.583335 , 558.363386 ], [ 38.337989 ,1967.681157 ,1776.52666 , 551.625461 ], [ 45.7242097,2114.512792 ,1812.607448 , 534.650538 ], [ 27.0701499,1892.445636 ,1777.462855 , 560.917622 ], [ 41.3274129,2091.696802 ,1791.873204 , 541.968308 ], [ 41.9779396,1967.591996 ,1756.428879 , 553.242553 ], [ 32.9300301,1935.377227 ,1768.026239 , 557.409307 ], [ 41.2427949,1994.232722 ,1771.041776 , 551.389935 ], [ 49.1778178,2139.776631 ,1798.850993 , 535.027519 ], [ 46.3398876,2000.963759 ,1766.656725 , 547.777143 ], [ 27.6987392,1819.764506 ,1757.493783 , 566.775185 ], [ 36.1332757,1980.195855 ,1776.330007 , 553.263667 ], [ 35.3438981,1883.143865 ,1762.773878 , 559.577729 ], [ 29.9443332,1929.491212 ,1783.135987 , 556.344547 ], [ 23.7429866,1841.028986 ,1763.402136 , 568.114457 ], [ 22.4769984,1829.418144 ,1767.38952 , 567.174293 ], [ 43.1256159,2111.257675 ,1799.304579 , 540.884603 ], [ 20.3976942,1771.5584467,1760.228904 , 573.14596 ], [ 25.585891 ,1813.87693 ,1760.518517 , 567.483828 ], [ 36.1554189,1926.127848 ,1766.325138 , 555.826298 ], [ 19.4907751,1792.085427 ,1775.237227 , 569.836184 ], [ 35.663233 ,1970.137905 ,1777.661153 , 553.450987 ], [ 30.5534606,1840.734775 ,1761.880203 , 563.484216 ]]]	[[[1546.00449 , 224.18899 , 303.375315], [1585.82321 , 222.366848, 310.380202], [1608.39965 , 220.135436, 309.496703], [1643.02989 , 222.167188, 314.34818 ], [1532.22703 , 222.117855, 304.726061], [1549.76761 , 221.974261, 306.281223], [1596.39979 , 220.122008, 310.679567], [1574.58582 , 221.739799, 307.998433], [1657.95686 , 221.127525, 315.595008], [1563.44128 , 221.784919, 308.381718], [1510.13114 , 222.843329, 301.574584], [1552.39899 , 223.313876, 305.84009 ], [1637.63463 , 220.293056, 313.094962], [1667.11216 , 219.980843, 315.345807], [1686.98217 , 220.266779, 317.268965], [1659.41431 , 221.319981, 314.620974], [1556.60856 , 222.812928, 307.187868], [1619.3718 , 220.370102, 311.572963], [1626.27505 , 220.998537, 313.382035], [1554.12618 , 222.013548, 305.622733], [1658.81969 , 221.04626 , 316.259546], [1656.00519 , 222.19405 , 315.665828], [1583.9268 , 221.108644, 309.870601], [1598.03153 , 222.147917, 309.347002], [1628.95427 , 221.233463, 313.49532 ], [1625.63409 , 221.155794, 311.937018], [1644.12638 , 221.994448, 312.633452], [1547.81885 , 222.28585 , 306.787891], [1707.90304 , 221.135723, 318.726177], [1520.81531 , 222.499063, 302.361942], [1533.61271 , 222.076743, 303.564476], [1616.76368 , 221.628821, 311.921178], [1551.4337 , 221.606493, 304.248083], [1641.93476 , 221.223798, 313.951844], [1698.66362 , 220.760613, 319.368566], [1611.67006 , 222.860885, 309.898562], [1698.48079 , 220.544691, 319.382622], [1594.12707 , 221.763863, 309.885422], [1633.23229 , 220.762684, 313.152545], [1532.77681 , 222.457978, 302.692049], [1646.9669 , 220.860755, 314.831058], [1643.19546 , 221.955569, 313.498306], [1682.74874 , 221.076135, 317.638476], [1609.62085 , 221.537115, 313.215681], [1594.24559 , 222.56065 , 309.296042], [1491.34627 , 223.851188, 301.854418], [1635.68566 , 221.595885, 313.881842], [1534.23646 , 222.516944, 304.014707], [1615.91335 , 222.613689, 309.10984 ], [1630.67476 , 221.544829, 311.612031], [1586.14214 , 221.252706, 307.335848], [1499.27599 , 222.291233, 300.098822], [1584.03301 , 222.588065, 306.664127], [1682.57953 , 221.911113, 316.903379], [1596.54261 , 221.055597, 309.038537], [1646.92423 , 221.161568, 312.618166], [1619.01329 , 221.265307, 312.119771], [1676.4133 , 220.172966, 316.561508], [1679.46231 , 221.07857 , 317.354488], [1508.24733 , 221.865359, 302.427022], [1707.24099 , 219.971554, 319.700526], [1682.98814 , 222.072677, 317.606469], [1631.48346 , 221.707898, 311.330657], [1682.57981 , 220.305417, 318.699501], [1601.91035 , 221.356603, 309.397411], [1665.96547 , 221.587993, 315.450361]]]	[[[2.53574485,1.05382408,0.6298397 ,0.40727538], [4.63108447,1.20965327,0.63332299,0.41026334], [5.19833154,1.21129097,0.63637562,0.41393542], [4.45459316,1.16230737,0.62892411,0.39320638], [3.43845159,1.05995983,0.61719656,0.40532165], [3.68660609,1.11824185,0.62650827,0.40715727], [7.24477201,1.19925616,0.62810437,0.41205533], [4.59173804,1.14140003,0.62690924,0.41090998], [5.09542413,1.22474104,0.63114175,0.39503289], [4.75941389,1.10432841,0.6204745 ,0.40565594], [2.84353205,0.98390454,0.61186992,0.40337741], [3.3105226 ,1.10105837,0.62950055,0.41019267], [3.51840832,1.05543314,0.61803054,0.37828091], [7.51527584,1.29897233,0.64479894,0.40821458], [7.98392809,1.27306348,0.63297883,0.39950782], [7.06609633,1.26262688,0.64333722,0.40945826], [4.14417665,1.15881209,0.63014456,0.41265635], [3.7946253 ,1.01648423,0.61137177,0.38020017], [4.98976535,1.20540081,0.63274978,0.39866269], [4.32346375,1.03302436,0.61323894,0.40097788], [6.80041895,1.24159031,0.62637504,0.39559619], [3.20505456,1.10792818,0.62326135,0.38152422], [4.11942579,1.09330047,0.61692519,0.3980487 ], [2.44941398,0.98434512,0.61355143,0.38170169], [5.59582249,1.10990374,0.61880299,0.39087678], [5.88778962,1.2747808 ,0.64052124,0.41774196], [3.97629905,1.16162538,0.63505818,0.39678766], [5.15169108,1.18649814,0.62864863,0.41915149], [7.50392672,1.37310213,0.65167185,0.40767295], [4.21569869,1.16409563,0.63546047,0.4286088 ], [3.03465785,1.04498662,0.62155237,0.40717443], [3.41451036,1.05310287,0.6142279 ,0.38588279], [2.80142091,1.10397498,0.63043508,0.40601087], [6.67707336,1.19523244,0.63019741,0.40227194], [6.22589072,1.1721287 ,0.62341575,0.37962514], [4.17313324,1.20580498,0.639635 ,0.41204761], [4.57020023,1.13944458,0.62492623,0.37553165], [3.07008636,1.08052389,0.62140471,0.39082976], [6.63636208,1.27190656,0.63491265,0.41234347], [1.81129244,0.9115569 ,0.60770455,0.39012244], [5.52426602,1.21793283,0.63046421,0.3954699 ], [3.51479747,1.09345517,0.6224851 ,0.38557136], [4.25245946,1.07997087,0.61524509,0.37315186], [4.88104699,1.06494245,0.61185874,0.38566301], [2.74006388,0.97360519,0.61080086,0.38495303], [3.4571978 ,1.02279758,0.60881596,0.41531279], [3.98957133,1.07086808,0.61531684,0.38220554], [2.26723229,0.9174391 ,0.60451526,0.39140221], [3.70911235,1.19154581,0.64272637,0.40875708], [2.18816856,0.92582597,0.60646992,0.37066449], [4.0953047 ,1.17369214,0.63777837,0.41268218], [2.091163 ,0.97589346,0.6139882 ,0.40481847], [3.68120123,1.13278783,0.6322406 ,0.41152759], [4.5307664 ,1.15606781,0.62672301,0.38318487], [2.56591039,1.03394738,0.62044505,0.38809149], [5.23047567,1.23088944,0.63578777,0.40683985], [5.91101167,1.20658787,0.62961132,0.40789287], [4.42264976,1.06568809,0.61733777,0.37358613], [5.5001675 ,1.17783873,0.62742994,0.38648841], [2.94937926,0.92746734,0.60320163,0.39651633], [7.7139168 ,1.25104139,0.63212881,0.39054145], [5.26514054,1.19506536,0.63114894,0.38680762], [4.93362894,1.18909635,0.63208148,0.40766261], [9.36509216,1.40033635,0.64786204,0.41064319], [2.44631339,0.99808931,0.61242091,0.3825089 ], [2.73258944,1.03715493,0.61570196,0.37294016]]]	[[[1.12831732,0.6432983 ,0.26898624], [1.08156393,0.65625108,0.27772817], [1.06926779,0.66681339,0.2831541 ], [1.05387923,0.61482 ,0.25507916], [1.12980328,0.62864188,0.26413566], [1.11300041,0.61416428,0.26976224], [1.08636263,0.67904261,0.28894973], [1.09624871,0.66958351,0.27873363], [1.03879499,0.6624801 ,0.25965413], [1.11536195,0.67247182,0.27289481], [1.16845004,0.6368914 ,0.2627488 ], [1.11238765,0.64351629,0.27312123], [1.07254978,0.64146711,0.24385008], [1.02667853,0.62449679,0.27965957], [1.02662707,0.69740364,0.27870695], [1.03443453,0.67793891,0.29034206], [1.11140617,0.66972008,0.28075757], [1.08639509,0.64128015,0.24233464], [1.06114767,0.6378918 ,0.26643207], [1.1283603 ,0.65982506,0.26710266], [1.04757284,0.66838015,0.26837133], [1.05663125,0.61882718,0.24289319], [1.10143139,0.62182613,0.25759011], [1.10330327,0.62896891,0.24120864], [1.06901678,0.64368099,0.25546508], [1.05615628,0.68183529,0.29053591], [1.05419944,0.61304272,0.26152197], [1.10678891,0.65544527,0.28613225], [1.00133226,0.65344199,0.28254722], [1.12197592,0.6387803 ,0.29246811], [1.13754876,0.63875603,0.2704753 ], [1.08416082,0.64527608,0.24799513], [1.11331496,0.64133872,0.26576183], [1.05582568,0.68225836,0.27648614], [1.03630851,0.63398004,0.24766856], [1.06849036,0.66409301,0.28200223], [1.03417177,0.63449939,0.24176558], [1.09197157,0.61942257,0.25082493], [1.04914725,0.6839061 ,0.28409903], [1.16126706,0.62171504,0.24574107], [1.04879182,0.62620956,0.26213867], [1.06815102,0.62377463,0.24829318], [1.04567867,0.61815099,0.23392112], [1.0887455 ,0.61142414,0.24414392], [1.11310889,0.63165927,0.24629084], [1.17397432,0.62000886,0.27091641], [1.07403254,0.6298113 ,0.24550681], [1.15368892,0.61684938,0.24666065], [1.06342572,0.6510445 ,0.27938769], [1.09126042,0.63166006,0.23070102], [1.08222574,0.67730703,0.2854565 ], [1.16989917,0.61858655,0.26175175], [1.09608531,0.64647498,0.27832555], [1.0399765 ,0.63092373,0.25077319], [1.09796221,0.6357362 ,0.24933439], [1.04380913,0.64716597,0.27709871], [1.06476405,0.65147783,0.27881589], [1.05475996,0.63185588,0.23524788], [1.03590765,0.63719941,0.25350404], [1.17863659,0.6425396 ,0.25782349], [1.02078903,0.6435047 ,0.26035574], [1.03310025,0.65203977,0.25595225], [1.05829335,0.66152637,0.27999438], [1.01495097,0.66195168,0.28935027], [1.09397477,0.60473733,0.23858417], [1.06244072,0.62704233,0.23386959]]]	[[[ 2.96802766, 0.72082189, 0.81713786], [ 5.19626189, 0.7202269 , 0.80049933], [ 5.35912506, 0.72360069, 0.79740972], [ 6.68585975, 0.71777583, 0.78648038], [ 2.95617354, 0.70313046, 0.81648282], [ 3.63991046, 0.71266236, 0.80733405], [ 5.19978866, 0.71446225, 0.78951189], [ 4.12826883, 0.71365986, 0.80694853], [ 8.95619153, 0.7187604 , 0.79047345], [ 3.65221957, 0.70695953, 0.81096869], [ 2.22001468, 0.69868905, 0.81689971], [ 3.42673646, 0.71732611, 0.82000469], [ 4.32728446, 0.70683356, 0.77637272], [ 9.96961301, 0.73242332, 0.7825987 ], [13.53659133, 0.72239215, 0.7722454 ], [ 8.59561312, 0.73280132, 0.78180944], [ 4.07869634, 0.71786049, 0.80936063], [ 3.32072193, 0.6992756 , 0.78514827], [ 6.51021189, 0.71937424, 0.79109434], [ 2.84551366, 0.70093201, 0.80467321], [ 9.98170252, 0.71435311, 0.77829223], [ 6.46098768, 0.71246448, 0.78532688], [ 3.91925254, 0.7032298 , 0.80222117], [ 2.59511635, 0.70318544, 0.79344596], [ 4.95406635, 0.70587406, 0.79084375], [ 7.09348712, 0.72774326, 0.79873253], [ 6.21239384, 0.72491226, 0.7903332 ], [ 4.16999259, 0.71352505, 0.81319737], [22.75966166, 0.74082418, 0.77817548], [ 3.52700111, 0.72194138, 0.82696048], [ 2.83861245, 0.70832213, 0.81671722], [ 3.89227641, 0.70248143, 0.79459485], [ 3.44926465, 0.71801031, 0.80956447], [ 6.70753918, 0.71864485, 0.78998747], [17.70607593, 0.71283669, 0.76891993], [ 5.5448766 , 0.72973879, 0.80041482], [13.45837719, 0.71429821, 0.76876201], [ 3.88427116, 0.70889744, 0.79396917], [ 7.6294126 , 0.72277194, 0.79229514], [ 1.57430148, 0.69683193, 0.81176547], [ 7.87480622, 0.71757948, 0.78786272], [ 5.24441121, 0.71216104, 0.78928857], [ 8.1246284 , 0.7043692 , 0.77444324], [ 4.10772338, 0.69868025, 0.79252708], [ 2.39666155, 0.70036045, 0.80065928], [ 2.46506288, 0.69375062, 0.83872032], [ 4.67451563, 0.70365401, 0.78510801], [ 1.68165769, 0.69211822, 0.81618855], [ 5.35957992, 0.73312183, 0.79768005], [ 0.99341814, 0.69686547, 0.78482566], [ 4.58160095, 0.72635729, 0.7997328 ], [ 2.14262149, 0.70044775, 0.82606987], [ 4.13179703, 0.72169355, 0.80915424], [10.094269 , 0.71735541, 0.77666408], [ 3.25414227, 0.70875513, 0.79481825], [ 7.78879059, 0.72443558, 0.7905995 ], [ 5.95550127, 0.71696082, 0.79731651], [ 6.06515092, 0.70682216, 0.77191143], [10.07338794, 0.7160551 , 0.77752628], [ 1.74183567, 0.6901399 , 0.81376831], [25.29995748, 0.72094096, 0.77048898], [11.71758506, 0.72218327, 0.77847181], [ 6.04834374, 0.72057956, 0.79499065], [19.99277124, 0.73484968, 0.78150865], [ 2.89842502, 0.70040848, 0.79320545], [ 4.86739014, 0.70614669, 0.78132434]]]	[0.015,0.065,0.025,0.025,0.04 ,0.08 ,0.005,0.06 ,0.005,0.025,0.015,0.02 , 0.03 ,0.01 ,0.02 ,0.015,0.03 ,0.01 ,0.025,0.015,0.015,0.005,0.015,0.02 , 0.02 ,0.025,0.01 ,0.025,0.005,0.01 ,0.03 ,0.02 ,0.015,0.01 ,0.005,0.005, 0.005,0.005,0.005,0.005,0.01 ,0.015,0.01 ,0.015,0.025,0.005,0.01 ,0.01 , 0.005,0.005,0.01 ,0.005,0.005,0.015,0.005,0.005,0.01 ,0.005,0.005,0.005, 0.005,0.005,0.005,0.005,0.005,0.005]
{'B_diff': 0.25, 'I_diff': 0.75, 'T_diff': 1.0, 'N0': 1361.7824706966287, 'h_N': 16.77276480514357, 'r0': 1.938311297606539, 'a0': 0.001590498884807892, 'h0': 1.1667616817748832, 'alpha0': 0.0002957876662043298, 'eta0': 4.3751454732275565, 'delta': 0.05092905561076312, 'n': 1.0905612092376458, 'nu': 1.215688514504485, 'a_scale': 3.6165254228388637, 'id': 2818200}	1	[0]	[[[ 26.6694626, 290.2535627,1451.032117 , 321.104784 ]]]	[[[290.220475,415.209157,173.032931]]]	[[[0.00000033,0.00000033,0.00000033,0.00000033]]]	[[[0.00000033,0.00000033,0.00000033]]]	[[[0.00000033,0.00000033,0.00000033]]]	[1.]
{'B_diff': 1.0, 'I_diff': 0.5, 'T_diff': 0.75, 'N0': 2212.7087791101458, 'h_N': 11.103278112450388, 'r0': 0.782713390868714, 'a0': 0.0009144139987610724, 'h0': 1.2814243578331816, 'alpha0': 0.00031191468028936097, 'eta0': 4.68035632613406, 'delta': 0.04437464799373062, 'n': 1.7792067319708353, 'nu': 1.1932703467975896, 'a_scale': 1.1912387980131263, 'id': 2775600}	2	[1,1]	[[[ 520.016057 ,2188.9916951 , 581.93890261, 634.433052 ], [2120.64284 , 22.26289318, 204.643339 , 0. ]]]	[[[2135.35002 , 576.528269 , 0. ], [ 18.1678334, 0. , 0. ]]]	[[[0.91241845,1.34914298,1.04040184,0.10489343], [0.00000033,0.00000033,0.00000033,0. ]]]	[[[1.35698665,1.04345494,0. ], [0.00000033,0. ,0. ]]]	[[[1.13379121,0.72430877,0.10489343], [0.00000033,0.00000033,0. ]]]	[0.84,0.16]
{'B_diff': 0.25, 'I_diff': 1.0, 'T_diff': 0.75, 'N0': 869.4538515842007, 'h_N': 6.484271082598557, 'r0': 1.9493712255468867, 'a0': 0.001639835891554259, 'h0': 0.7011036463800677, 'alpha0': 0.0005530115524865211, 'eta0': 2.397671374490038, 'delta': 0.05943588751694395, 'n': 1.7952821013433111, 'nu': 1.0435826623083315, 'a_scale': 3.0006047238877347, 'id': 2818800}	1	[1]	[[[725.070729 , 23.7932663,321.7612985, 0. ]]]	[[[17.9187734,59.2580495, 0. ]]]	[[[0.00000033,0.00000033,0.00000033,0. ]]]	[[[0.00000033,0.00000033,0. ]]]	[[[0.00000033,0.00000033,0. ]]]	[1.]
{'B_diff': 0.25, 'I_diff': 1.0, 'T_diff': 0.5, 'N0': 1547.232090199448, 'h_N': 8.019683670126089, 'r0': 0.7014222163449259, 'a0': 0.0007768198290465482, 'h0': 0.6142993183687031, 'alpha0': 0.0004543517547131573, 'eta0': 5.171526399574082, 'delta': 0.041419257488040276, 'n': 1.6420416557493143, 'nu': 1.3062422416591088, 'a_scale': 4.391537491561785, 'id': 2818600}	1	[1]	[[[1420.40967 , 40.8106872, 229.8298124, 0. ]]]	[[[28.6266347,86.0740494, 0. ]]]	[[[0.00000033,0.00000033,0.00000033,0. ]]]	[[[0.00000033,0.00000033,0. ]]]	[[[0.00000033,0.00000033,0. ]]]	[1.]
{'B_diff': 0.25, 'I_diff': 0.5, 'T_diff': 0.75, 'N0': 1533.2918076923877, 'h_N': 15.95751995317029, 'r0': 1.7526681507199855, 'a0': 0.0017891634341291145, 'h0': 1.2151756322646907, 'alpha0': 0.000815199752046017, 'eta0': 4.599688224318925, 'delta': 0.050998557247760395, 'n': 1.9848934150176438, 'nu': 1.290610719649924, 'a_scale': 2.5283385796034157, 'id': 2817200}	2	[1,0]	[[[1426.53978 , 17.2947181, 206.1012907, 0. ], [ 393.697149 ,2071.613787 , 640.589421 , 236.478723 ]]]	[[[ 10.9071545, 67.7752567, 0. ], [1627.00475 , 303.981685 , 124.335694 ]]]	[[[0.00000033,0.00000033,0.00000033,0. ], [1.03215625,1.21922174,0.87373939,0.17977518]]]	[[[0.00000033,0.00000033,0. ], [1.24638849,1.13329 ,0.30321913]]]	[[[0.00000033,0.00000033,0. ], [1.18809395,0.85635467,0.13267367]]]	[0.965,0.035]
{'B_diff': 0.25, 'I_diff': 0.25, 'T_diff': 1.0, 'N0': 1763.9709446560619, 'h_N': 9.724874118339343, 'r0': 1.4785992775286885, 'a0': 0.0015872214316331598, 'h0': 1.3416331918746145, 'alpha0': 0.0003240140254872476, 'eta0': 5.07827335524258, 'delta': 0.04623629442706895, 'n': 1.9690209761182371, 'nu': 1.2829266905459566, 'a_scale': 2.5437050271242323, 'id': 2791000}	2	[0,1]	[[[ 459.542877 ,2256.196062 , 729.2134846 , 293.703751 ], [1660.71886 , 18.16243913, 187.7558588 , 0. ]]]	[[[1300.1415 , 644.998978 , 119.915028 ], [ 10.2215126, 91.8408523, 0. ]]]	[[[0.98710921,1.27526774,0.88622122,0.13387415], [0.00000033,0.00000033,0.00000033,0. ]]]	[[[1.33174736,0.91521875,0.20641584], [0.00000033,0.00000033,0. ]]]	[[[1.22221873,0.66694204,0.08387515], [0.00000033,0.00000033,0. ]]]	[0.7,0.3]
{'B_diff': 1.0, 'I_diff': 1.0, 'T_diff': 0.25, 'N0': 1130.2966880814145, 'h_N': 19.45783730021949, 'r0': 1.8089198088341456, 'a0': 0.0013194700054883464, 'h0': 0.8795937770088901, 'alpha0': 0.0007506958419518778, 'eta0': 1.6950518886843222, 'delta': 0.04885769569829079, 'n': 1.0011457560643287, 'nu': 1.1998515005676351, 'a_scale': 1.7514322200615489, 'id': 2815200}	7	[1,1,1,0,0,0,1]	[[[ 1.03420446,2302.2782 , 105.1625797 , 244.097673 ], [ 43.008773 ,5822.00652 , 393.779526 , 140.7196511 ], [1130.29631 , 0. , 0. , 0. ], [ 1.18348804,3522.95554 , 148.11992 , 217.2440005 ], [ 1.18045203,4490.62569 , 180.9181938 , 196.4066836 ], [ 1.04363222,2423.431809 , 110.78335751, 241.53942161], [ 1.0342048 ,2302.27897 , 105.16261565, 244.09775565]]]	[[[2302.2782 , 105.094115 , 244.097673 ], [ 0. , 125.187914 , 33.0484321], [ 0. , 0. , 0. ], [1639.67457 , 94.1770012, 197.757588 ], [1116.79594 , 85.7302359, 159.013324 ], [2234.18785 , 104.014091 , 239.527997 ], [2302.27897 , 105.094151 , 244.097753 ]]]	[[[0.00000033,0.00000033,0.00000033,0.00000033], [2.79762566,0.50880337,1.53513834,0.90976065], [0.00000033,0. ,0. ,0. ], [0.12613836,0.34649218,0.29001707,0.12361103], [4.3061631 ,0.44541983,1.19649846,0.43637433], [0.00903327,0.04999226,0.05073634,0.01059178], [0. ,0. ,0. ,0. ]]]	[[[0.00000033,0.00000033,0.00000033], [0. ,1.43040494,1.07450963], [0. ,0. ,0. ], [0.40410727,0.11592161,0.23432813], [0.86249782,0.69359871,0.46396717], [0.0304769 ,0.01038378,0.01907818], [0. ,0. ,0.00000001]]]	[[[0. ,0.00000033,0. ], [0.50880337,1.66305495,0.86076423], [0. ,0. ,0. ], [1. ,0.99873079,1. ], [0.84563233,1.96422857,1.40880035], [1. ,0.98988595,1. ], [0. ,0.00000108,1. ]]]	[0.85 ,0.125,0.005,0.005,0.005,0.005,0.005]
{'B_diff': 0.75, 'I_diff': 0.75, 'T_diff': 0.75, 'N0': 1695.220803677499, 'h_N': 8.676144823787173, 'r0': 1.3848537270263572, 'a0': 0.001409541805697365, 'h0': 1.9056733221739695, 'alpha0': 0.0008956122774444862, 'eta0': 5.081190852797425, 'delta': 0.05364636180335958, 'n': 1.3086995123525331, 'nu': 1.0345695580155345, 'a_scale': 4.6181597501740566, 'id': 2760400}	1	[1]	[[[ 230.314979 ,1383.98754153, 959.273222 , 251.041188 ]]]	[[[1377.99897 , 605.286615, 251.041188]]]	[[[1.13415687,1.11273783,0.38966082,0.06271215]]]	[[[1.11595663,0.54233953,0.06271215]]]	[[[0.93631045,0.14755521,0. ]]]	[1.]
{'B_diff': 0.5, 'I_diff': 0.5, 'T_diff': 0.75, 'N0': 1243.9600773899824, 'h_N': 12.31468737797534, 'r0': 0.9246329538471969, 'a0': 0.0018949090697792054, 'h0': 1.037748362414869, 'alpha0': 0.0008608266119808613, 'eta0': 4.440325876492144, 'delta': 0.05991556817404431, 'n': 1.5922116505516768, 'nu': 1.4022406229258564, 'a_scale': 4.324160528062022, 'id': 2820400}	1	[1]	[[[1134.08418 , 39.0690657, 184.0578902, 0. ]]]	[[[ 21.936477,103.057012, 0. ]]]	[[[0.00000033,0.00000033,0.00000033,0. ]]]	[[[0.00000033,0.00000033,0. ]]]	[[[0.00000033,0.00000033,0. ]]]	[1.]
{'B_diff': 0.25, 'I_diff': 1.0, 'T_diff': 0.25, 'N0': 1015.1841151088461, 'h_N': 11.958252430168109, 'r0': 0.7012451578456991, 'a0': 0.0005589440445308958, 'h0': 1.6929147577334842, 'alpha0': 0.00046635436851223634, 'eta0': 2.562224342536572, 'delta': 0.04640080381290147, 'n': 1.1745133677478825, 'nu': 1.918041999866192, 'a_scale': 1.533930006324548, 'id': 2818400}	1	[0]	[[[ 0.9353325 ,5240.12898 , 36.6894581 , 36.71177691]]]	[[[2662.41519 , 22.1027724, 36.7117769]]]	[[[0.,0.,0.,0.]]]	[[[0.,0.,0.]]]	[[[0. ,0. ,0.97448186]]]	[1.]
{'B_diff': 0.5, 'I_diff': 0.5, 'T_diff': 1.0, 'N0': 2175.9465026665566, 'h_N': 18.111185577128026, 'r0': 1.7550643165569317, 'a0': 0.0008614107662723624, 'h0': 0.782371726775492, 'alpha0': 0.00037002081212042623, 'eta0': 3.1266295272148144, 'delta': 0.03336250456653231, 'n': 1.1918897730656905, 'nu': 1.5113378964999713, 'a_scale': 3.1792062444281743, 'id': 2820600}	2	[0,0]	[[[ 0.55915349, 6315.22780236, 100.6409367 , 389.673713 ], [ 0.46106705,11895.87144881, 100.6409367 , 269.394521 ]]]	[[[6306.58627 , 63.4381523 , 238.443438 ], [ 4.75814881, 63.4381523 , 121.902526 ]]]	[[[0.00000033,0.00000033,0.00000033,0.00000033], [0.00000033,0.00000033,0.00000033,0.00000033]]]	[[[0.00000033,0.00000033,0.00000033], [0.00000033,0.00000033,0.00000033]]]	[[[0.00000033,0.00000033,0.00000033], [0.00000033,0.00000033,0.00000033]]]	[0.685,0.315]
{'B_diff': 0.5, 'I_diff': 0.75, 'T_diff': 0.5, 'N0': 2192.7713671938045, 'h_N': 5.31044886645141, 'r0': 1.1139448670319916, 'a0': 0.0017130950887856765, 'h0': 1.1251244491959802, 'alpha0': 0.0003225794746752142, 'eta0': 1.3110061823368684, 'delta': 0.05526420792142003, 'n': 1.9609995404228684, 'nu': 1.040218009804263, 'a_scale': 3.073964625637894, 'id': 2821000}	1	[1]	[[[2110.45174 , 21.97609289, 139.2942445 , 0. ]]]	[[[12.9214916,71.3332417, 0. ]]]	[[[0.00000033,0.00000033,0.00000033,0. ]]]	[[[0.00000033,0.00000033,0. ]]]	[[[0.00000033,0.00000033,0. ]]]	[1.]
{'B_diff': 0.5, 'I_diff': 0.5, 'T_diff': 0.25, 'N0': 1678.0421576170788, 'h_N': 5.722227476878411, 'r0': 1.5607095093923165, 'a0': 0.0011634302099537367, 'h0': 1.6277410326880413, 'alpha0': 0.0002265550446815254, 'eta0': 1.8948201348690525, 'delta': 0.0453916716389908, 'n': 1.2562433224396066, 'nu': 1.7946728700104815, 'a_scale': 1.0085799488859624, 'id': 2820000}	1	[1]	[[[ 0.18937646,7369.74219 , 51.3589377 , 87.462453 ]]]	[[[6241.79732 , 32.7884745, 0. ]]]	[[[0.00000033,0.00000033,0.00000033,0.00000033]]]	[[[0.00000033,0.00000033,0. ]]]	[[[0.00000033,0.00000033,0.00000033]]]	[1.]
{'B_diff': 1.0, 'I_diff': 0.75, 'T_diff': 1.0, 'N0': 1166.1847909247585, 'h_N': 15.81639837123127, 'r0': 1.3928781495032307, 'a0': 0.0010309424605055221, 'h0': 2.201511444611082, 'alpha0': 0.0007654460034306303, 'eta0': 2.0584022623853784, 'delta': 0.056019982589710665, 'n': 1.1277218381315115, 'nu': 1.5363955933847337, 'a_scale': 2.689904197200019, 'id': 2815000}	2	[0,0]	[[[ 0.75177769,8919.82010737, 155.942621 , 30.93395544], [ 0.78293723,3785.64621218, 88.9058628 , 57.0334814 ]]]	[[[ 0.39585737, 54.986244 , 9.37206114], [3785.64584 , 52.3125533 , 43.5433373 ]]]	[[[0.09239978,0.08027733,0.97149626,1.17882646], [0. ,0. ,0. ,0. ]]]	[[[0.52053779,0.95435106,1.40737843], [0. ,0. ,0. ]]]	[[[0.08027186,1.34368924,1.39797302], [0. ,0. ,0. ]]]	[0.63,0.37]
{'B_diff': 0.5, 'I_diff': 0.75, 'T_diff': 0.25, 'N0': 1560.297334251808, 'h_N': 6.392423252874785, 'r0': 0.6180812365527362, 'a0': 0.001411713071736947, 'h0': 1.99688500095264, 'alpha0': 0.0005141545739681945, 'eta0': 3.3299977540453916, 'delta': 0.03438427002788345, 'n': 1.7850515415514243, 'nu': 1.5124149836137675, 'a_scale': 2.2062776001191615, 'id': 2820800}	1	[0]	[[[ 0.42909101,8377.27494 , 69.3172789 , 77.6898261 ]]]	[[[2625.0045 , 38.26893 , 77.6898261]]]	[[[0.,0.,0.,0.]]]	[[[0.,0.,0.]]]	[[[0.,0.,1.]]]	[1.]
{'B_diff': 0.5, 'I_diff': 1.0, 'T_diff': 1.0, 'N0': 2061.096655117102, 'h_N': 11.09636364868558, 'r0': 0.547472870446613, 'a0': 0.0017580095966809814, 'h0': 1.2063919967230463, 'alpha0': 0.0007461192962263305, 'eta0': 4.911772187220812, 'delta': 0.039815638907786534, 'n': 1.841263200410149, 'nu': 1.4012179633386586, 'a_scale': 3.7415905672418406, 'id': 2822200}	1	[1]	[[[2006.51058 , 21.16766353, 88.2450717 , 0. ]]]	[[[13.057401 ,43.8901331, 0. ]]]	[[[0.00000033,0.00000033,0.00000033,0. ]]]	[[[0.00000033,0.00000033,0. ]]]	[[[0.00000033,0.00000033,0. ]]]	[1.]
{'B_diff': 0.5, 'I_diff': 1.0, 'T_diff': 0.75, 'N0': 1269.3719018527083, 'h_N': 13.743282956413543, 'r0': 1.5805157073616491, 'a0': 0.0008725120742363838, 'h0': 1.211327474577003, 'alpha0': 0.0004160246058632377, 'eta0': 1.5703655490339863, 'delta': 0.0583740678730864, 'n': 1.4829686178106085, 'nu': 1.801947371860778, 'a_scale': 2.8886975192703286, 'id': 2822000}	1	[0]	[[[ 0.60478289,7689.033203 , 69.1035471 , 64.2046283 ]]]	[[[447.735803 , 38.0125495, 39.1758715]]]	[[[0.,0.,0.,0.]]]	[[[0.,0.,0.]]]	[[[0.,0.,0.]]]	[1.]
{'B_diff': 0.5, 'I_diff': 0.25, 'T_diff': 0.25, 'N0': 1023.9521445050891, 'h_N': 15.530521843496448, 'r0': 1.861495139282644, 'a0': 0.0011187476700359167, 'h0': 0.817941662556086, 'alpha0': 0.0003425287661636846, 'eta0': 2.012831913148556, 'delta': 0.054401908048837655, 'n': 1.195537633857648, 'nu': 1.4209979102913568, 'a_scale': 2.902628556522271, 'id': 2819200}	1	[0]	[[[ 1.31103641,1785.0055494 , 165.8808914 , 325.952837 ]]]	[[[1701.85671 , 93.7575232, 219.245324 ]]]	[[[0.,0.,0.,0.]]]	[[[0.,0.,0.]]]	[[[0.,0.,0.]]]	[1.]
{'B_diff': 0.75, 'I_diff': 0.75, 'T_diff': 0.75, 'N0': 659.99483032202, 'h_N': 13.596494481371973, 'r0': 0.8556567751018564, 'a0': 0.0010897444487962054, 'h0': 2.084311840647534, 'alpha0': 0.0006502421446995229, 'eta0': 5.227796532705137, 'delta': 0.039196213307429936, 'n': 1.574604453176828, 'nu': 1.4322184406251726, 'a_scale': 2.5370090007391113, 'id': 2811600}	1	[0]	[[[ 12.5686752,531.1639034,326.3014088,203.4837936]]]	[[[516.929804 , 70.9475698,127.999408 ]]]	[[[1.59128685,0.83597964,0.43814115,0.19441434]]]	[[[0.82101319,0.52282971,0.16178038]]]	[[[1.91538994,0.56215267,0.48971697]]]	[1.]
{'B_diff': 0.5, 'I_diff': 0.75, 'T_diff': 0.75, 'N0': 1505.3003505408783, 'h_N': 15.005478332746312, 'r0': 0.5873431611411205, 'a0': 0.0014812920189388075, 'h0': 1.4461499622697318, 'alpha0': 0.0003774748775793109, 'eta0': 2.5570559190741884, 'delta': 0.031198109395603416, 'n': 1.0640021024593178, 'nu': 1.7895998908948922, 'a_scale': 3.5717388868591446, 'id': 2821200}	2	[0,0]	[[[ 0.9333999 ,9746.57054005, 51.4016708 , 66.6115677 ], [ 1.00429657,5822.9703903 , 51.4016708 , 107.8495161 ]]]	[[[ 0.00000005, 28.9639902 , 30.9579278 ], [5822.97039 , 28.9639902 , 71.7683577 ]]]	[[[0.00000033,0.00000033,0.00000033,0.00000033], [0.00000033,0.00000033,0.00000033,0.00000033]]]	[[[0.0000495 ,0.00000033,0.00000033], [0.00000033,0.00000033,0.00000033]]]	[[[0.00000033,0.00000033,0.00000033], [0.00000035,0.00000033,0.00000033]]]	[0.615,0.385]
{'B_diff': 0.5, 'I_diff': 0.25, 'T_diff': 0.75, 'N0': 1705.1119771299727, 'h_N': 10.182425599113659, 'r0': 1.6317049811785906, 'a0': 0.001951865503356143, 'h0': 1.8640153969283326, 'alpha0': 0.00023382679769815907, 'eta0': 3.181151031566263, 'delta': 0.05204989295654932, 'n': 1.9487723304561075, 'nu': 1.984726446474757, 'a_scale': 3.4753160933837157, 'id': 2819600}	1	[0]	[[[ 0.36229203,8969.96432 , 64.7134088 , 50.9914119 ]]]	[[[4151.933 , 40.466116 , 25.7706608]]]	[[[0.,0.,0.,0.]]]	[[[0.,0.,0.]]]	[[[0.,0.,0.]]]	[1.]
{'B_diff': 0.25, 'I_diff': 0.5, 'T_diff': 1.0, 'N0': 1818.9286974546335, 'h_N': 19.066777808055406, 'r0': 0.7632117298737318, 'a0': 0.0016410663304101487, 'h0': 1.9656545672606847, 'alpha0': 0.00023810783454353529, 'eta0': 3.2257983211594703, 'delta': 0.037484166670730276, 'n': 1.0594648873130588, 'nu': 1.191186115655627, 'a_scale': 1.1698919093997204, 'id': 2804600}	4	[1,1,1,1]	[[[ 272.393328 ,4482.855773 , 397.80933429, 379.169225 ], [1818.92809 , 0. , 0. , 0. ], [ 420.022803 ,5235.87748 , 477.19444103, 251.134388 ], [ 272.977899 ,4453.20831 , 396.58541358, 380.16405 ]]]	[[[4358.56504 , 393.924339, 0. ], [ 0. , 0. , 0. ], [ 0. , 473.092177, 0. ], [4453.20831 , 392.654843, 0. ]]]	[[[1.49252963,0.79825585,1.37580504,0.33324856], [0.00000033,0. ,0. ,0. ], [1.31810355,0.88898017,1.52656582,0.4874213 ], [1.49029792,0.80055358,1.37414825,0.3305792 ]]]	[[[0.79938145,1.3794991 ,0. ], [0. ,0. ,0. ], [0. ,1.52993184,0. ], [0.80055358,1.37788492,0. ]]]	[[[0.76229783,1.0160644 ,0.33324856], [0. ,0. ,0. ], [0.88898017,1.15771949,0.4874213 ], [0. ,1.01556515,0.3305792 ]]]	[0.81 ,0.175,0.005,0.01 ]
{'B_diff': 0.75, 'I_diff': 0.25, 'T_diff': 0.5, 'N0': 611.7284002206684, 'h_N': 9.433733175320114, 'r0': 1.7650866294037526, 'a0': 0.0006327972600875929, 'h0': 1.1359321448079496, 'alpha0': 0.0008493285825690659, 'eta0': 4.1948636034245155, 'delta': 0.03173288598768305, 'n': 1.1120460243943833, 'nu': 1.7009211566055735, 'a_scale': 2.922015475455969, 'id': 2822600}	1	[0]	[[[ 0.23086281,1915.60065609, 36.0600103 , 75.0469969 ]]]	[[[1909.25976 , 22.211063 , 48.4230815]]]	[[[0.,0.,0.,0.]]]	[[[0.,0.,0.]]]	[[[0.,0.,0.]]]	[1.]
{'B_diff': 1.0, 'I_diff': 1.0, 'T_diff': 0.25, 'N0': 909.962396994735, 'h_N': 5.514798911282712, 'r0': 0.76002052690699, 'a0': 0.0018802166375341098, 'h0': 2.2237583201551363, 'alpha0': 0.0005183076937471784, 'eta0': 4.956963767284807, 'delta': 0.045140409872885395, 'n': 1.585392948725188, 'nu': 1.2640403794322876, 'a_scale': 1.397876485010437, 'id': 2789600}	2	[1,1]	[[[ 103.741183 ,1300.139509 , 225.0381543, 171.062455 ], [ 795.674763 , 31.6700479, 171.3983134, 0. ]]]	[[[1177.69779 , 212.730034 , 171.062455 ], [ 21.5324733, 106.030643 , 0. ]]]	[[[1.36478683,0.85841143,0.87149118,0.1761805 ], [0.00000033,0.00000033,0.00000033,0. ]]]	[[[0.88871312,0.90161353,0.1761805 ], [0.00000033,0.00000033,0. ]]]	[[[0.67889217,0.36448426,0. ], [0.00000033,0.00000033,0. ]]]	[0.97,0.03]
{'B_diff': 0.75, 'I_diff': 0.5, 'T_diff': 0.5, 'N0': 1835.2125975929646, 'h_N': 19.96940870596061, 'r0': 1.7203485002183294, 'a0': 0.0019361976557947685, 'h0': 1.4027287709943397, 'alpha0': 0.0003334996145296514, 'eta0': 3.0138951737332005, 'delta': 0.0416847580431165, 'n': 1.5752488511685134, 'nu': 1.9241361786471163, 'a_scale': 3.203884132018655, 'id': 2823400}	2	[0,0]	[[[ 0.56781318, 6797.99391 , 53.9780316 , 116.6387186 ], [ 0.53616439,12130.63034 , 53.9780136 , 60.998638 ]]]	[[[6551.82177 , 28.8391459, 65.0649027], [1378.69334 , 28.8391363, 36.3673977]]]	[[[0. ,0. ,0. ,0. ], [0.00000033,0.00000033,0.00000033,0.00000033]]]	[[[0. ,0. ,0. ], [0.00000033,0.00000033,0.00000033]]]	[[[0. ,0. ,0. ], [0.00000033,0.00000033,0.00000033]]]	[0.725,0.275]
{'B_diff': 0.75, 'I_diff': 0.75, 'T_diff': 0.75, 'N0': 1143.403070148413, 'h_N': 16.676616197362602, 'r0': 1.6178614859020666, 'a0': 0.001468107544994911, 'h0': 1.400532565508208, 'alpha0': 0.0006389588331357349, 'eta0': 1.3669243080783937, 'delta': 0.032211171037052753, 'n': 1.941127287201223, 'nu': 1.260555111160285, 'a_scale': 2.5598735805688184, 'id': 2824400}	1	[0]	[[[ 0.54130718,5130.189175 , 118.68168 , 187.2626802 ]]]	[[[624.852995, 73.732055,124.072113]]]	[[[0.00000033,0.00000033,0.00000033,0.00000033]]]	[[[0.00000033,0.00000033,0.00000033]]]	[[[0.00000033,0.00000033,0.00000033]]]	[1.]
{'B_diff': 0.75, 'I_diff': 1.0, 'T_diff': 0.25, 'N0': 815.6848785408002, 'h_N': 16.01382198876749, 'r0': 0.9624265523992128, 'a0': 0.001631285724482585, 'h0': 0.6054961708460526, 'alpha0': 0.0008695926529590038, 'eta0': 1.7871672283042719, 'delta': 0.0517848231679781, 'n': 1.1653946064636898, 'nu': 1.6093786336107838, 'a_scale': 1.235312016360596, 'id': 2824800}	1	[1]	[[[ 1.35091841,2800.33492 , 34.32050587, 158.155936 ]]]	[[[1824.50247 , 29.5719507, 0. ]]]	[[[0.00000033,0.00000033,0.00000033,0.00000033]]]	[[[0.00000033,0.00000033,0. ]]]	[[[0.00000033,0.00000033,0.00000033]]]	[1.]
{'B_diff': 0.75, 'I_diff': 0.25, 'T_diff': 1.0, 'N0': 2087.564171759183, 'h_N': 7.709045314641129, 'r0': 1.7152063758619216, 'a0': 0.0015264169831718881, 'h0': 1.2279242159950239, 'alpha0': 0.0006103257966974318, 'eta0': 5.037479769855084, 'delta': 0.04723177419850234, 'n': 1.6429151313652648, 'nu': 1.2457037791056942, 'a_scale': 1.0827361454232134, 'id': 2784600}	1	[1]	[[[ 399.653205 ,3732.813694 , 635.8198425, 407.028656 ]]]	[[[3603.63228 , 545.956965, 0. ]]]	[[[1.26006197,0.97942092,1.12452485,0.32724202]]]	[[[0.98480903,1.15211561,0. ]]]	[[[0.91027636,0.98720665,0.32724202]]]	[1.]
{'B_diff': 0.75, 'I_diff': 0.25, 'T_diff': 0.75, 'N0': 1336.3349621609555, 'h_N': 5.187930869925579, 'r0': 0.8115292680943788, 'a0': 0.0011499074813351336, 'h0': 2.034184477994927, 'alpha0': 0.0004914753565405682, 'eta0': 1.9399127237946252, 'delta': 0.030461544289921552, 'n': 1.2537644696393309, 'nu': 1.262659928239704, 'a_scale': 2.831854491797804, 'id': 2822800}	1	[0]	[[[ 0.27434545,5785.85242 , 115.2870827 , 149.4033644 ]]]	[[[2312.46144 , 88.0261732, 93.7484571]]]	[[[0.,0.,0.,0.]]]	[[[0.,0.,0.]]]	[[[0.,0.,0.]]]	[1.]
{'B_diff': 0.25, 'I_diff': 0.75, 'T_diff': 0.25, 'N0': 1361.884267902929, 'h_N': 14.221454961780157, 'r0': 1.9049251410411963, 'a0': 0.0012288476829698037, 'h0': 2.0971264300349732, 'alpha0': 0.00022736746770308873, 'eta0': 4.2165473004700065, 'delta': 0.058978172959241175, 'n': 1.1415600451329035, 'nu': 1.0585975857053063, 'a_scale': 1.8047715131623225, 'id': 2779200}	1	[1]	[[[ 390.615741 , 653.99037479,2184.60061 , 0. ]]]	[[[653.063803, 0. , 0. ]]]	[[[0.80196131,1.70584296,0.21621209,0. ]]]	[[[1.70612942,0. ,0. ]]]	[[[1.51754857,0.21621209,0. ]]]	[1.]
{'B_diff': 0.5, 'I_diff': 0.5, 'T_diff': 0.75, 'N0': 1376.559537813826, 'h_N': 8.673373721269382, 'r0': 1.8489087413625303, 'a0': 0.0015033810067126075, 'h0': 0.9489976021316642, 'alpha0': 0.0007547066574590998, 'eta0': 3.977317207110786, 'delta': 0.04695438600306891, 'n': 1.1484124487416791, 'nu': 1.8065738423244087, 'a_scale': 1.1038236274712037, 'id': 2794800}	1	[1]	[[[ 46.9780224,3572.0050903, 298.5959624, 320.678407 ]]]	[[[3474.9833 , 228.706257, 0. ]]]	[[[2.49525976,0.67875474,1.45901119,0.64761742]]]	[[[0.68091499,1.52814365,0. ]]]	[[[0.6064501 ,1.33950352,0.64761742]]]	[1.]
{'B_diff': 0.75, 'I_diff': 1.0, 'T_diff': 0.5, 'N0': 2142.2182062789634, 'h_N': 11.388656539589014, 'r0': 1.1724291588903126, 'a0': 0.0011294107596800124, 'h0': 0.8756294180847153, 'alpha0': 0.0008191063561886133, 'eta0': 4.064845566219216, 'delta': 0.0313032327777328, 'n': 1.3188970611109678, 'nu': 1.901506709488846, 'a_scale': 3.4888385063423626, 'id': 2825000}	2	[0,0]	[[[ 0.35978911, 7760.66718976, 31.5219415 , 142.975912 ], [ 0.33573512,15688.24159878, 31.521952 , 74.2102572 ]]]	[[[7760.1228 , 15.6082801 , 100.47803 ], [ 3.33209878, 15.6082853 , 43.3861771 ]]]	[[[0.00000033,0.00000033,0.00000033,0.00000033], [0. ,0. ,0. ,0. ]]]	[[[0.00000033,0.00000033,0.00000033], [0. ,0. ,0. ]]]	[[[0.00000033,0.00000033,0.00000033], [0. ,0. ,0. ]]]	[0.76,0.24]
{'B_diff': 0.75, 'I_diff': 0.5, 'T_diff': 0.25, 'N0': 1018.2769098939211, 'h_N': 12.157767327955177, 'r0': 1.6744066090724083, 'a0': 0.0019990619479175425, 'h0': 1.8795975753348828, 'alpha0': 0.00028931481396251554, 'eta0': 4.1785972979297945, 'delta': 0.03915161244723871, 'n': 1.525804407644272, 'nu': 1.9097348504851182, 'a_scale': 1.336317318257814, 'id': 2823200}	1	[0]	[[[ 0.33550863,4431.42735 , 43.1321036 , 71.66307764]]]	[[[2843.41068 , 31.1230087 , 9.33928844]]]	[[[0.,0.,0.,0.]]]	[[[0.,0.,0.]]]	[[[0.,0.,0.]]]	[1.]
{'B_diff': 0.5, 'I_diff': 0.75, 'T_diff': 1.0, 'N0': 1718.2348102007763, 'h_N': 14.79073992183968, 'r0': 0.591674313809857, 'a0': 0.0013289835404852871, 'h0': 1.6159501154474956, 'alpha0': 0.000802708525301823, 'eta0': 2.966788736178219, 'delta': 0.041618217542517585, 'n': 1.6311516680587355, 'nu': 1.2753557496823924, 'a_scale': 2.160351910072439, 'id': 2795800}	2	[0,1]	[[[ 211.77158 ,3843.833182 , 350.331642 , 252.8991192 ], [1619.65563 , 38.3905561 , 139.6514519 , 8.78476617]]]	[[[3411.53952 , 192.143321 , 169.917068 ], [ 20.6049212, 82.4181221, 0. ]]]	[[[1.51102828,0.76849918,1.36538786,0.50295683], [0.00000033,0.00000033,0.00000033,0.00000033]]]	[[[0.78525263,1.7921466 ,0.67236537], [0.00000033,0.00000033,0. ]]]	[[[1.18566976,1.8713987 ,0.57551367], [0.00000033,0.00000033,0.00000033]]]	[0.985,0.015]
{'B_diff': 0.75, 'I_diff': 0.25, 'T_diff': 0.25, 'N0': 1480.0609658326982, 'h_N': 5.035660319259171, 'r0': 1.016525558763541, 'a0': 0.0016702326586359472, 'h0': 1.497802939256319, 'alpha0': 0.00039503056409217346, 'eta0': 1.569234500524938, 'delta': 0.05268516246303123, 'n': 1.0387616536575255, 'nu': 1.1686820994717926, 'a_scale': 3.547633011196273, 'id': 2822400}	3	[0,1,1]	[[[ 0.71127753,2574.52746016, 351.870635 , 393.963544 ], [1480.06047 , 0. , 0. , 0. ], [ 64.1759737 ,6204.06616 , 523.584125 , 211.259244 ]]]	[[[2574.52746 , 201.767345, 279.311843], [ 0. , 0. , 0. ], [ 0. , 302.725001, 105.06672 ]]]	[[[0. ,0. ,0.00000001,0. ], [0.00000033,0. ,0. ,0. ], [2.92987079,0.54592375,1.25224037,0.82767438]]]	[[[0. ,0.00000001,0. ], [0. ,0. ,0. ], [0. ,1.52708878,1.07606046]]]	[[[0. ,0. ,0. ], [0. ,0. ,0. ], [0.54592375,1.51240796,0.85457104]]]	[0.965,0.02 ,0.015]
{'B_diff': 0.25, 'I_diff': 0.25, 'T_diff': 0.75, 'N0': 1776.865682008082, 'h_N': 8.036296393613265, 'r0': 0.662119410650189, 'a0': 0.0013792626660648444, 'h0': 1.3273173609572821, 'alpha0': 0.0004701461291168912, 'eta0': 3.740877903960031, 'delta': 0.049748553955813776, 'n': 1.4204226214462121, 'nu': 1.8747733794040635, 'a_scale': 1.8164930872209, 'id': 2803600}	1	[1]	[[[ 267.3653 ,5828.947985 , 361.4651703, 161.461677 ]]]	[[[5006.8593 , 293.21262, 0. ]]]	[[[1.69561546,0.6605902 ,1.73703624,0.49357123]]]	[[[0.66747171,1.7813187 ,0. ]]]	[[[0.63134893,1.55922515,0.49357123]]]	[1.]
{'B_diff': 0.75, 'I_diff': 1.0, 'T_diff': 0.75, 'N0': 1856.3221806686377, 'h_N': 19.359699686151842, 'r0': 0.5556256492362994, 'a0': 0.0009506672354832031, 'h0': 0.6660160366448197, 'alpha0': 0.00042878470331840615, 'eta0': 3.0150368928993947, 'delta': 0.032322043530187576, 'n': 1.8903203857889026, 'nu': 1.2979646822545683, 'a_scale': 3.4258697625091576, 'id': 2825200}	2	[1,0]	[[[1775.56657 , 24.23685191, 126.832068 , 0. ], [ 290.436114 , 627.412263 , 213.6438972 , 658.462532 ]]]	[[[ 14.681994 , 70.5252092, 0. ], [611.552279 ,125.360655 ,495.956311 ]]]	[[[0.00000033,0.00000033,0.00000033,0. ], [0.6324717 ,1.39858772,0.98125098,0.11688734]]]	[[[0.00000033,0.00000033,0. ], [1.41312056,1.32834503,0.14694177]]]	[[[0.00000033,0.00000033,0. ], [0.89092476,0.5511167 ,0.02919934]]]	[0.98,0.02]
{'B_diff': 0.25, 'I_diff': 0.75, 'T_diff': 0.75, 'N0': 2143.5567042021753, 'h_N': 12.797944055142548, 'r0': 1.594515715304589, 'a0': 0.0010819083882739138, 'h0': 1.2226886240398285, 'alpha0': 0.0006978547244560036, 'eta0': 4.700043325645478, 'delta': 0.03353726250886356, 'n': 1.3468725243542914, 'nu': 1.184734589421347, 'a_scale': 2.448354660703786, 'id': 2792400}	1	[0]	[[[ 359.800446,3155.09232 , 892.651599, 501.924755]]]	[[[1234.55956 , 230.32687 , 223.233575]]]	[[[1.23866651,1.11145682,0.87898351,0.46344635]]]	[[[1.09404495,2.12712883,0.56171503]]]	[[[1.25621261,1.16883142,0.84332264]]]	[1.]
{'B_diff': 0.75, 'I_diff': 0.5, 'T_diff': 1.0, 'N0': 910.7762492461272, 'h_N': 13.637430346192014, 'r0': 1.4356966522128218, 'a0': 0.001600506655756031, 'h0': 0.6640601368614689, 'alpha0': 0.0008958114820249945, 'eta0': 4.461779539972998, 'delta': 0.0500504319513399, 'n': 1.341346549650107, 'nu': 1.1823352893574677, 'a_scale': 1.1582007262939313, 'id': 2823800}	1	[1]	[[[ 4.98775731,559.368143 ,137.00392818,651.2057 ]]]	[[[412.185913,134.522208, 0. ]]]	[[[0.,0.,0.,0.]]]	[[[0.,0.,0.]]]	[[[0.,0.,0.]]]	[1.]
{'B_diff': 0.25, 'I_diff': 0.5, 'T_diff': 0.75, 'N0': 1853.5099461809552, 'h_N': 18.923228866209016, 'r0': 1.9227396616960557, 'a0': 0.0007041808655045362, 'h0': 2.14323633604796, 'alpha0': 0.0005148047271336561, 'eta0': 5.137533797167919, 'delta': 0.056597312871847355, 'n': 1.7816979061231497, 'nu': 1.7045895785931462, 'a_scale': 2.5840236363655533, 'id': 2791600}	1	[1]	[[[ 703.140834 ,1721.632645 ,1386.437658 , 76.8814649]]]	[[[1468.57439 , 267.409878 , 76.8814649]]]	[[[0.83680791,1.54945539,0.54608845,0.04237989]]]	[[[1.57519214,0.77245379,0.04237989]]]	[[[1.43366792,0.4932694 ,0. ]]]	[1.]
{'B_diff': 0.25, 'I_diff': 0.75, 'T_diff': 1.0, 'N0': 2082.3789553935503, 'h_N': 16.87351403479939, 'r0': 1.5776185887438126, 'a0': 0.0017199956531851225, 'h0': 1.515745855953591, 'alpha0': 0.00022432447255246816, 'eta0': 2.1523597018574123, 'delta': 0.039777255684321354, 'n': 1.0412645752600929, 'nu': 1.0218130744753458, 'a_scale': 4.188152863065407, 'id': 2792600}	4	[1,0,1,1]	[[[ 559.062913 ,1058.4651 ,1396.695269 , 226.1577251], [ 211.742137 ,1020.774358 ,1493.665689 , 500.34003 ], [ 282.001033 ,1456.15651 ,1482.677716 , 466.339564 ], [2082.37826 , 0. , 0. , 0. ]]]	[[[1058.4651 , 909.1545 , 165.554892], [ 360.503811, 912.686706, 202.79785 ], [ 0. , 930.736217, 136.505235], [ 0. , 0. , 0. ]]]	[[[0.77915093,1.84462994,0.47562174,0.11270827], [1.41239404,1.33228875,0.29940833,0.10496219], [1.46161654,1.48026555,0.43216648,0.39116289], [0.00000033,0. ,0. ,0. ]]]	[[[1.84462994,0.58760408,0.15643444], [2.73151912,0.6132078 ,0.52954019], [0. ,0.67782234,0.79423423], [0. ,0. ,0. ]]]	[[[0. ,0.30518294,0.15616515], [1.73288588,0.74643516,0.26788636], [1.48026555,0.70832212,0.5034532 ], [0. ,0. ,0. ]]]	[0.395,0.385,0.095,0.125]
{'B_diff': 0.5, 'I_diff': 0.25, 'T_diff': 0.25, 'N0': 1603.8044682141779, 'h_N': 16.09762010056709, 'r0': 1.7694144666949325, 'a0': 0.0018938124842041793, 'h0': 1.4607649487908867, 'alpha0': 0.0006054542079462603, 'eta0': 2.286416888779921, 'delta': 0.052305627652318845, 'n': 1.9766138938474758, 'nu': 1.2787943875970107, 'a_scale': 2.295123177499166, 'id': 2793600}	1	[0]	[[[ 89.9488998,4365.227619 , 330.715247 , 241.3805793]]]	[[[3997.15119 , 205.740382, 162.084611]]]	[[[2.18489988,0.564328 ,1.37135302,0.48990943]]]	[[[0.57629666,1.47698959,0.54032223]]]	[[[0.50758957,1.20379086,0.38749083]]]	[1.]
{'B_diff': 0.5, 'I_diff': 1.0, 'T_diff': 0.75, 'N0': 1793.2487428698685, 'h_N': 13.404483111660573, 'r0': 1.710317733474457, 'a0': 0.0012182052919965471, 'h0': 1.9832974558390912, 'alpha0': 0.0007043555129962387, 'eta0': 2.0722663913689563, 'delta': 0.04862974380405563, 'n': 1.6925010882967484, 'nu': 1.5662193866535825, 'a_scale': 3.589634661850645, 'id': 2809200}	1	[0]	[[[ 13.7701669,6078.9430099, 305.5327386, 191.4964047]]]	[[[6042.88572 , 35.3715946, 101.011913 ]]]	[[[4.65435953,0.34673271,1.54782832,0.86490808]]]	[[[0.34738122,0.54868249,0.90756394]]]	[[[0.32850494,1.74194257,0.93933303]]]	[1.]
{'B_diff': 0.75, 'I_diff': 1.0, 'T_diff': 1.0, 'N0': 1897.4470725880774, 'h_N': 13.929020064627329, 'r0': 0.8103386495062576, 'a0': 0.0012204356274904335, 'h0': 2.1068465062805277, 'alpha0': 0.0008384746681290831, 'eta0': 1.749626014222137, 'delta': 0.05362533351056731, 'n': 1.0516019158530416, 'nu': 1.9374575388762154, 'a_scale': 2.1554377740351556, 'id': 2825400}	8	[0,0,0,0,0,0,0,0]	[[[ 1.0105707 ,14577.34410007, 36.1192112 , 11.19767503], [ 1.03300481, 7554.12043001, 36.1192112 , 29.335188 ], [ 1.03300446, 7554.11791001, 36.1191991 , 29.3351782 ], [ 1.03300446, 7554.11791001, 36.1191991 , 29.3351782 ], [ 1.03300481, 7554.12043001, 36.1192112 , 29.335188 ], [ 1.03300481, 7554.12043001, 36.1192112 , 29.335188 ], [ 1.03300481, 7554.12043001, 36.1192112 , 29.335188 ], [ 1.03300481, 7554.12043001, 36.1192112 , 29.335188 ]]]	[[[ 0.00000007, 20.6260484 , 5.4194167 ], [7554.12043 , 20.6260484 , 18.9613114 ], [7554.11791 , 20.6260415 , 18.9613051 ], [7554.11791 , 20.6260415 , 18.9613051 ], [7554.12043 , 20.6260484 , 18.9613114 ], [7554.12043 , 20.6260484 , 18.9613114 ], [7554.12043 , 20.6260484 , 18.9613114 ], [7554.12043 , 20.6260484 , 18.9613114 ]]]	[[[0. ,0. ,0. ,0. ], [0. ,0. ,0. ,0. ], [0.00000033,0.00000033,0.00000033,0.00000033], [0.00000033,0.00000033,0.00000033,0.00000033], [0. ,0. ,0. ,0. ], [0. ,0. ,0. ,0. ], [0. ,0. ,0. ,0. ], [0. ,0. ,0. ,0. ]]]	[[[0.00264335,0. ,0. ], [0. ,0. ,0. ], [0.00000033,0.00000033,0.00000033], [0.00000033,0.00000033,0.00000033], [0. ,0. ,0. ], [0. ,0. ,0. ], [0. ,0. ,0. ], [0. ,0. ,0. ]]]	[[[0. ,0. ,0. ], [0.01861596,0. ,0. ], [0.00171103,0.00000033,0.00000033], [0.03553379,0.00000033,0.00000033], [0.0721758 ,0. ,0. ], [0.05318097,0. ,0. ], [0.10841356,0. ,0. ], [0.15086739,0. ,0. ]]]	[0.6 ,0.14 ,0.14 ,0.05 ,0.035,0.015,0.015,0.005]
{'B_diff': 1.0, 'I_diff': 0.25, 'T_diff': 0.75, 'N0': 773.3501078306284, 'h_N': 13.272116669150845, 'r0': 1.4051326353580136, 'a0': 0.0009179662858891289, 'h0': 1.230135458745599, 'alpha0': 0.00042635773451184, 'eta0': 2.039537296364797, 'delta': 0.030420578462143237, 'n': 1.2198952378343617, 'nu': 1.6630082072303298, 'a_scale': 1.5117663312906147, 'id': 2826000}	1	[1]	[[[ 0.41851748,2149.301196 , 35.36668232, 175.905847 ]]]	[[[2034.12523 , 26.2106174, 0. ]]]	[[[0.00000033,0.00000033,0.00000033,0.00000033]]]	[[[0.00000033,0.00000033,0. ]]]	[[[0.00000033,0.00000033,0.00000033]]]	[1.]
{'B_diff': 0.5, 'I_diff': 0.75, 'T_diff': 1.0, 'N0': 1202.2897274785919, 'h_N': 13.484568139928337, 'r0': 1.5983229443484839, 'a0': 0.0015661444969666068, 'h0': 1.919195195240328, 'alpha0': 0.0005719433017711645, 'eta0': 2.181487306043401, 'delta': 0.05834595324462897, 'n': 1.9434513121200003, 'nu': 1.8202781778275083, 'a_scale': 3.054317832515531, 'id': 2821400}	1	[0]	[[[ 0.56210933,6939.13232 , 72.0495642 , 36.5966101 ]]]	[[[1587.71745 , 34.2200102, 19.7628673]]]	[[[0.01617377,0.01821128,0.38579322,0.28597903]]]	[[[0.03268734,0.03801498,0.06572253]]]	[[[0.02817943,0.74930804,0.60085489]]]	[1.]
{'B_diff': 1.0, 'I_diff': 0.5, 'T_diff': 0.25, 'N0': 1741.906464071004, 'h_N': 19.58030999805188, 'r0': 1.1015383776819685, 'a0': 0.0005681207013524896, 'h0': 0.6415709638607876, 'alpha0': 0.0002585064919354196, 'eta0': 3.0281116731366615, 'delta': 0.03537592492516826, 'n': 1.185823722899491, 'nu': 1.900245425795405, 'a_scale': 2.3101415508298784, 'id': 2826400}	2	[0,0]	[[[ 0.87458136, 4984.91681958, 48.2631054 , 230.5340034 ], [ 0.77718461,10430.87615 , 48.2631054 , 146.5034221 ]]]	[[[4979.22927 , 26.6051333, 203.454277 ], [1698.73985 , 26.6051333, 106.39076 ]]]	[[[0.,0.,0.,0.], [0.,0.,0.,0.]]]	[[[0.,0.,0.], [0.,0.,0.]]]	[[[0.,0.,0.], [0.,0.,0.]]]	[0.945,0.055]
{'B_diff': 1.0, 'I_diff': 0.5, 'T_diff': 0.5, 'N0': 1085.2935827857373, 'h_N': 16.453662146636937, 'r0': 1.7196328478788683, 'a0': 0.0012675818317364803, 'h0': 1.088213750336444, 'alpha0': 0.000876325761014854, 'eta0': 2.993486491894364, 'delta': 0.03710764926389182, 'n': 1.410311642413043, 'nu': 1.7589417055566066, 'a_scale': 1.8899426743252754, 'id': 2826600}	1	[0]	[[[ 0.45841614,3468.069008 , 34.4078221 , 116.1280599 ]]]	[[[3147.58651 , 20.0710514, 72.6338928]]]	[[[0.00000033,0.00000033,0.00000033,0.00000033]]]	[[[0.00000033,0.00000033,0.00000033]]]	[[[0.00000033,0.00000033,0.00000033]]]	[1.]
{'B_diff': 1.0, 'I_diff': 0.75, 'T_diff': 0.25, 'N0': 1282.273614091726, 'h_N': 15.517351385798076, 'r0': 1.8709783143512797, 'a0': 0.0015059411309897978, 'h0': 0.7628135313080753, 'alpha0': 0.0008907373510827305, 'eta0': 4.684751191142798, 'delta': 0.03945298617336289, 'n': 1.8159630319696443, 'nu': 1.4082719749728445, 'a_scale': 2.3861550050899343, 'id': 2788800}	2	[1,1]	[[[ 21.9421137,1594.4568447, 143.0389497, 425.241809 ], [ 28.9258719,1487.3818096, 157.6996901, 431.149322 ]]]	[[[1548.61308 , 71.4265136, 425.241809 ], [1441.16769 , 85.482983 , 431.149322 ]]]	[[[2.42881948,0.49588976,0.98357349,0.11686529], [2.1780317 ,0.67481892,1.06547358,0.1911389 ]]]	[[[0.50017419,1.30229112,0.11686529], [0.6822803 ,1.35188367,0.1911389 ]]]	[[[0.38200652,0.6841568 ,0. ], [0.46505081,0.76974154,0. ]]]	[0.995,0.005]
{'B_diff': 1.0, 'I_diff': 0.75, 'T_diff': 0.5, 'N0': 1360.4700448110334, 'h_N': 8.12576106021688, 'r0': 0.6587626102094098, 'a0': 0.0013446731388651453, 'h0': 0.6100717576662203, 'alpha0': 0.000530201577821305, 'eta0': 3.892035502327695, 'delta': 0.03394141290695031, 'n': 1.0636464795138056, 'nu': 1.4803000262533192, 'a_scale': 3.1153034073779877, 'id': 2827400}	2	[1,1]	[[[ 0.82527799,2894.90355941, 65.6524016 , 277.265612 ], [1360.46959 , 0. , 0. , 0. ]]]	[[[2894.13497 , 51.1620764, 277.265612 ], [ 0. , 0. , 0. ]]]	[[[0.00000033,0.00000033,0.00000033,0.00000033], [0.00000033,0. ,0. ,0. ]]]	[[[0.00000033,0.00000033,0.00000033], [0. ,0. ,0. ]]]	[[[0.00000033,0.00000033,0. ], [0. ,0. ,0. ]]]	[0.965,0.035]
{'B_diff': 1.0, 'I_diff': 0.25, 'T_diff': 0.75, 'N0': 1818.213569666751, 'h_N': 16.926055386465308, 'r0': 1.3249119242562966, 'a0': 0.0006018355857612211, 'h0': 1.321756121869282, 'alpha0': 0.0002793858492342207, 'eta0': 4.778396109343027, 'delta': 0.05152649821508757, 'n': 1.6171746045654711, 'nu': 1.2946868803885128, 'a_scale': 4.083588840456593, 'id': 2774800}	2	[0,1]	[[[ 325.172718 , 935.8078234, 784.239402 , 468.538173 ], [1481.2636 , 67.0330857, 514.615868 , 14.9522504]]]	[[[894.016327 ,460.279302 ,267.648703 ], [ 37.2573742,383.975761 , 14.9522504]]]	[[[0.84613582,1.43425903,0.49339036,0.03337454], [0. ,0. ,0. ,0. ]]]	[[[1.45646234,0.55090622,0.04726515], [0. ,0. ,0. ]]]	[[[1.03234495,0.41353794,0.01488926], [0. ,0. ,0. ]]]	[0.765,0.235]
{'B_diff': 1.0, 'I_diff': 1.0, 'T_diff': 0.75, 'N0': 1695.3143388055926, 'h_N': 16.53118702953389, 'r0': 1.57091113272636, 'a0': 0.001842613778296046, 'h0': 2.2237668377417315, 'alpha0': 0.0007400259070251955, 'eta0': 3.190621917288522, 'delta': 0.03435900705841877, 'n': 1.8817017124939617, 'nu': 1.274047912128923, 'a_scale': 4.469451597602507, 'id': 2815600}	1	[0]	[[[ 5.77356721,2792.4117226 , 770.6670503 , 406.679961 ]]]	[[[2791.08442 , 67.5732893, 172.521485 ]]]	[[[1.27004337,0.7360207 ,1.0906677 ,0.5572187 ]]]	[[[0.73603083,0.46875174,0.23310122]]]	[[[0.82436466,1.20984674,0.98232772]]]	[1.]
{'B_diff': 1.0, 'I_diff': 0.75, 'T_diff': 0.75, 'N0': 1848.1942438830301, 'h_N': 11.12129200025026, 'r0': 0.7714964147129098, 'a0': 0.0005848442316274702, 'h0': 1.7660902299319008, 'alpha0': 0.00030948912350015306, 'eta0': 2.717946440059832, 'delta': 0.03102999807023503, 'n': 1.6148659511548207, 'nu': 1.9056902782493979, 'a_scale': 1.1485181505993942, 'id': 2827600}	1	[1]	[[[ 0.50591985,7829.2764 , 28.34927322, 103.631193 ]]]	[[[5448.10822 , 22.4411461, 0. ]]]	[[[0.,0.,0.,0.]]]	[[[0.,0.,0.]]]	[[[0.,0.,0.]]]	[1.]
{'B_diff': 1.0, 'I_diff': 0.75, 'T_diff': 1.0, 'N0': 1473.7242063798255, 'h_N': 9.998735715654032, 'r0': 1.0069945080901257, 'a0': 0.00108225177522206, 'h0': 1.905706804815893, 'alpha0': 0.0008651903228219587, 'eta0': 4.764044769319156, 'delta': 0.03352221022446843, 'n': 1.5461775753098963, 'nu': 1.8529173816633093, 'a_scale': 1.4848686784963632, 'id': 2827800}	2	[0,1]	[[[ 0.37254543,6991.99805 , 30.7594807 , 43.1188274 ], [ 23.3180294 ,3848.4885529 , 155.5957121 , 149.239209 ]]]	[[[3769.2511 , 20.0663938, 32.0993241], [3823.39332 , 70.1382958, 149.239209 ]]]	[[[0.00000033,0.00000033,0.00000033,0.00000033], [3.18035186,0.41194318,1.62430979,0.72515971]]]	[[[0.00000033,0.00000033,0.00000033], [0.41310951,1.77708615,0.72515971]]]	[[[0.00000033,0.00000033,0.00000033], [0.30249247,1.51860841,0. ]]]	[0.96,0.04]
{'B_diff': 0.25, 'I_diff': 1.0, 'T_diff': 1.0, 'N0': 1502.4869291201703, 'h_N': 7.020185395264779, 'r0': 1.52645083494157, 'a0': 0.0005515973391951322, 'h0': 1.0006867336453078, 'alpha0': 0.00027713734647238746, 'eta0': 2.19815876526753, 'delta': 0.04083168529902029, 'n': 1.0952539666429302, 'nu': 1.2794115626015239, 'a_scale': 1.8530323532601565, 'id': 2819000}	1	[0]	[[[ 0.81648412,2217.992166 , 365.912766 , 489.449986 ]]]	[[[1971.49906 , 176.772408, 256.472762]]]	[[[0.37349315,0.27316944,0.50891472,0.17362722]]]	[[[0.24596855,0.24228235,0.14986465]]]	[[[0.79565942,1.17093479,0.50613361]]]	[1.]
{'B_diff': 0.25, 'I_diff': 0.75, 'T_diff': 0.5, 'N0': 651.6525514013944, 'h_N': 12.906547707866949, 'r0': 0.9653017196708729, 'a0': 0.0013859845816628846, 'h0': 2.018972451813079, 'alpha0': 0.0006710147245058702, 'eta0': 3.0227621279336407, 'delta': 0.04015864416498647, 'n': 1.009970072779892, 'nu': 1.9895500762134635, 'a_scale': 4.204057009959669, 'id': 2830600}	2	[1,1]	[[[ 0.61347247,3837.24449 , 34.1873181 , 21.73919046], [ 0.63237186,2945.31014 , 34.1873181 , 29.7110664 ]]]	[[[ 0. , 17.5596196 , 9.63830986], [2945.31014 , 17.5596196 , 19.0131904 ]]]	[[[0.00000033,0.00000033,0.00000033,0.00000033], [0.00000033,0.00000033,0.00000033,0.00000033]]]	[[[0. ,0.00000033,0.00000033], [0.00000033,0.00000033,0.00000033]]]	[[[0.00000033,0.00000033,0.00000033], [0. ,0.00000033,0.00000033]]]	[0.58,0.42]
{'B_diff': 0.25, 'I_diff': 0.75, 'T_diff': 1.0, 'N0': 2079.04305379138, 'h_N': 16.41205443201016, 'r0': 0.9500965257048946, 'a0': 0.0012496690854064097, 'h0': 1.1082505601696928, 'alpha0': 0.00029781659310925334, 'eta0': 1.3150671795942654, 'delta': 0.0534984487128201, 'n': 1.7108658940711718, 'nu': 1.6478149857589597, 'a_scale': 3.5584620379325984, 'id': 2831000}	1	[0]	[[[ 1.18319204,10392.72983 , 107.2367239 , 148.3854268 ]]]	[[[2983.44307 , 64.4304498, 86.2339306]]]	[[[0.00000033,0.00000033,0.00000033,0.00000033]]]	[[[0.00000033,0.00000033,0.00000033]]]	[[[0.00000033,0.00000033,0.00000033]]]	[1.]
{'B_diff': 0.25, 'I_diff': 0.5, 'T_diff': 0.25, 'N0': 1951.4643212633, 'h_N': 9.16067643174981, 'r0': 0.5696197055181018, 'a0': 0.0017903636431854377, 'h0': 1.4462363894600805, 'alpha0': 0.00031371373149673577, 'eta0': 1.4840410229159053, 'delta': 0.054583548783652666, 'n': 1.6737494596207587, 'nu': 1.4544837068533922, 'a_scale': 2.9133079282233076, 'id': 2829600}	1	[0]	[[[ 1.20075141,9361.60332 , 147.2116434 , 150.006261 ]]]	[[[3784.8384 , 82.2010599, 108.807543 ]]]	[[[0.,0.,0.,0.]]]	[[[0.,0.,0.]]]	[[[0.,0.,0.]]]	[1.]
{'B_diff': 0.5, 'I_diff': 0.25, 'T_diff': 1.0, 'N0': 1344.0875742269995, 'h_N': 6.187062708632608, 'r0': 1.7223234499904985, 'a0': 0.0010393571153753645, 'h0': 2.283135360674929, 'alpha0': 0.0007552611933162638, 'eta0': 4.260477328619538, 'delta': 0.049385666531264444, 'n': 1.8175664261317939, 'nu': 1.9792533582692258, 'a_scale': 1.7172418148842672, 'id': 2807000}	1	[1]	[[[ 139.148126 ,4153.294928 , 352.8848241, 126.286077 ]]]	[[[3646.75664 , 275.733151, 0. ]]]	[[[2.02852666,0.61305643,1.40526396,0.8031665 ]]]	[[[0.63064908,1.44950014,0. ]]]	[[[0.554689 ,1.27989653,0.8031665 ]]]	[1.]
{'B_diff': 0.25, 'I_diff': 0.25, 'T_diff': 0.5, 'N0': 823.1133214317264, 'h_N': 18.6383456183104, 'r0': 0.8579518228852387, 'a0': 0.0007712847650776332, 'h0': 1.0882796479159553, 'alpha0': 0.0006928293549984752, 'eta0': 3.6760268447339604, 'delta': 0.03486932200125771, 'n': 1.5734972424218752, 'nu': 1.2344657151887208, 'a_scale': 4.642681958275055, 'id': 2816200}	1	[0]	[[[ 9.16570044,1030.548399 , 157.8737628 , 328.854596 ]]]	[[[336.690564 , 98.4401978,180.073113 ]]]	[[[1.56550115,0.41135328,0.40889055,0.10035079]]]	[[[0.54424904,0.51161738,0.13277862]]]	[[[0.48540236,0.31394704,0.06791254]]]	[1.]
{'B_diff': 0.25, 'I_diff': 0.75, 'T_diff': 1.0, 'N0': 1818.8963032894974, 'h_N': 10.11696644197377, 'r0': 1.4005659776329165, 'a0': 0.0015246048523057892, 'h0': 1.3330332852772069, 'alpha0': 0.0007527340354348062, 'eta0': 3.6575190461434257, 'delta': 0.030329685128444858, 'n': 1.0847735817242274, 'nu': 1.166181408141392, 'a_scale': 4.371324496569143, 'id': 2805400}	3	[0,0,1]	[[[ 36.9925822,3233.513884 ,1126.330658 , 490.786729 ], [ 60.8789543,3165.374304 ,1132.181069 , 459.903171 ], [ 30.5490506,2532.06129 ,1071.502042 , 500.108638 ]]]	[[[ 146.628334, 221.236248, 177.253313], [ 636.489904, 201.910533, 179.756275], [2532.06129 , 178.668444, 208.512113]]]	[[[2.07163077,1.01098529,1.02064413,0.64695686], [1.86574803,0.98111356,1.05395573,0.67382803], [1.98574016,0.99401471,1.04883965,0.59041269]]]	[[[1.27648067,1.99588413,1.02297124], [2.04410917,1.9779315 ,0.99351462], [0.99401471,1.81276801,0.74676716]]]	[[[1.0758919 ,1.34603911,0.99675991], [1.2362888 ,1.33025469,0.96393185], [0. ,1.32525899,0.99304112]]]	[0.69,0.26,0.05]
{'B_diff': 0.25, 'I_diff': 0.75, 'T_diff': 0.75, 'N0': 1239.3141959491777, 'h_N': 14.732276902192176, 'r0': 1.4386249940012403, 'a0': 0.001848352515315807, 'h0': 1.4598995996594222, 'alpha0': 0.00036839207739030894, 'eta0': 2.9026349128344338, 'delta': 0.05758936912551339, 'n': 1.7435195093185376, 'nu': 1.5580570052989426, 'a_scale': 4.667421687570725, 'id': 2805200}	1	[0]	[[[ 418.320095 ,2254.740237 , 478.841003 , 114.2201751]]]	[[[728.484117 ,172.267186 , 60.3459754]]]	[[[1.05017612,1.09232618,0.94511403,0.2687806 ]]]	[[[1.06857386,1.88259042,0.66766664]]]	[[[1.11979258,1.29009048,0.47837176]]]	[1.]
{'B_diff': 0.75, 'I_diff': 0.5, 'T_diff': 0.75, 'N0': 1036.9536055220647, 'h_N': 15.997922405990025, 'r0': 1.107000866908017, 'a0': 0.0016167649879736748, 'h0': 1.131486068242422, 'alpha0': 0.0006139365770027265, 'eta0': 1.7200506219889928, 'delta': 0.051130194042015506, 'n': 1.629782054534461, 'nu': 1.370475256718271, 'a_scale': 4.629086539695232, 'id': 2823600}	1	[0]	[[[ 2.06182327,1779.995736 , 142.6445832 , 301.905217 ]]]	[[[1744.79989 , 83.4742474, 170.333838 ]]]	[[[0.12692964,0.10612922,0.17614422,0.06846198]]]	[[[0.10400746,0.04097143,0.02277628]]]	[[[0.24047917,0.44170092,0.16266155]]]	[1.]
{'B_diff': 0.75, 'I_diff': 0.75, 'T_diff': 1.0, 'N0': 1208.260111525815, 'h_N': 16.236840785132806, 'r0': 0.9298799745853951, 'a0': 0.0010120859632265183, 'h0': 2.1624451869241543, 'alpha0': 0.0007500954414041216, 'eta0': 3.9751363847337284, 'delta': 0.05619095328241756, 'n': 1.5967581421879489, 'nu': 1.7030899502182826, 'a_scale': 3.4241660100363873, 'id': 2824600}	1	[0]	[[[ 16.9065631,1665.285966 , 795.2057398, 255.3877627]]]	[[[1035.22553 , 70.0395828, 192.469962 ]]]	[[[3.50681503,1.16649492,0.41879543,0.38188727]]]	[[[0.82909525,2.65253563,0.41845433]]]	[[[3.03779865,0.48596298,1.15791774]]]	[1.]
{'B_diff': 0.25, 'I_diff': 1.0, 'T_diff': 0.5, 'N0': 1975.0747518349715, 'h_N': 10.060442851445012, 'r0': 0.78971498844213, 'a0': 0.0014772462766680428, 'h0': 1.1558381190933549, 'alpha0': 0.0007062670272155251, 'eta0': 1.798324369624423, 'delta': 0.05314345148393279, 'n': 1.1734195561500038, 'nu': 1.7377471974202439, 'a_scale': 1.1028837990455767, 'id': 2831400}	1	[1]	[[[ 0.77627467,10022.43087 , 30.44792937, 76.3238704 ]]]	[[[7155.41193 , 24.2358174, 0. ]]]	[[[0.00000033,0.00000033,0.00000033,0.00000033]]]	[[[0.00000033,0.00000033,0. ]]]	[[[0.00000033,0.00000033,0.00000033]]]	[1.]
{'B_diff': 1.0, 'I_diff': 0.5, 'T_diff': 0.5, 'N0': 1292.7739979523853, 'h_N': 7.408173274506173, 'r0': 1.70864895626091, 'a0': 0.0010734835910656418, 'h0': 0.6048902737310785, 'alpha0': 0.0005892114973527317, 'eta0': 4.771661220521539, 'delta': 0.049087942994980496, 'n': 1.2415807642830363, 'nu': 1.885301420868126, 'a_scale': 1.1040424202978987, 'id': 2801000}	2	[0,0]	[[[ 37.5473808,1849.1911851, 370.660076 , 431.118341 ], [ 37.555295 ,1845.9037883, 370.868856 , 431.56701 ]]]	[[[1826.80951, 258.70411, 0. ], [1823.5471 , 258.79333, 0. ]]]	[[[1.70690892,0.95276839,1.01507059,0.38543608], [1.70471307,0.9548088 ,1.014529 ,0.38516349]]]	[[[0.95636574,1.06933337,1. ], [0.95842333,1.0691623 ,0. ]]]	[[[0.67008062,0.98413136,0.38543608], [0.67093858,0.98270442,0.38516349]]]	[0.825,0.175]
{'B_diff': 0.5, 'I_diff': 0.25, 'T_diff': 0.5, 'N0': 1687.1059924176125, 'h_N': 14.797098837181071, 'r0': 0.9264091027491903, 'a0': 0.0006494180845141351, 'h0': 1.346125404602301, 'alpha0': 0.0006374733480621809, 'eta0': 2.037913148631053, 'delta': 0.04167811359420118, 'n': 1.6831880125903598, 'nu': 1.7765205787219558, 'a_scale': 2.006867916318755, 'id': 2832200}	1	[0]	[[[ 0.7528802,8601.62208 , 34.9192857, 65.8038693]]]	[[[4606.12212 , 24.3715049, 21.1379728]]]	[[[0.,0.,0.,0.]]]	[[[0.,0.,0.]]]	[[[0.,0.,0.]]]	[1.]
{'B_diff': 0.5, 'I_diff': 0.5, 'T_diff': 0.5, 'N0': 886.7723102532927, 'h_N': 7.907464168402096, 'r0': 1.2165495668391095, 'a0': 0.0005943487770346752, 'h0': 1.1651000051864446, 'alpha0': 0.00027692320533565624, 'eta0': 4.107796513920825, 'delta': 0.0385512786406766, 'n': 1.4121871292841566, 'nu': 1.9662468356130627, 'a_scale': 2.1970384985418447, 'id': 2833000}	2	[0,0]	[[[ 0.33408417,4438.580108 , 55.2775191 , 94.5342724 ], [ 0.36930179,2998.293105 , 55.2775007 , 130.7830228 ]]]	[[[ 908.727498 , 29.4886567, 57.3262369], [2663.78342 , 29.4886469, 80.5488898]]]	[[[0. ,0. ,0. ,0. ], [0.00000033,0.00000033,0.00000033,0.00000033]]]	[[[0. ,0. ,0. ], [0.00000033,0.00000033,0.00000033]]]	[[[0. ,0. ,0. ], [0.00000033,0.00000033,0.00000033]]]	[0.245,0.755]
{'B_diff': 0.75, 'I_diff': 0.5, 'T_diff': 0.25, 'N0': 1593.3049438748558, 'h_N': 19.253444408272536, 'r0': 0.6279758429985464, 'a0': 0.001404691950326609, 'h0': 1.4020399094500773, 'alpha0': 0.00031242050449541663, 'eta0': 3.060106944026221, 'delta': 0.04562643689074293, 'n': 1.1191569169379152, 'nu': 1.383342902696258, 'a_scale': 2.4895020481447427, 'id': 2810400}	1	[0]	[[[ 42.4767986 ,3370.12247203, 291.723981 , 320.32972383]]]	[[[3367.72669 , 168.405964, 312.574812]]]	[[[2.17522495,0.51200481,1.02549653,0.35756659]]]	[[[0.51210627,1.20942397,0.36101051]]]	[[[0.40055349,0.78661217,0.21925147]]]	[1.]
{'B_diff': 0.5, 'I_diff': 0.5, 'T_diff': 1.0, 'N0': 736.9783219278697, 'h_N': 18.352262340941603, 'r0': 0.550597774473313, 'a0': 0.0020040724796276206, 'h0': 0.9128268244028148, 'alpha0': 0.000683932716409537, 'eta0': 1.6140483545885065, 'delta': 0.035372489010371995, 'n': 1.824935967176605, 'nu': 1.496297351980158, 'a_scale': 1.1700633372016036, 'id': 2833400}	1	[1]	[[[ 1.88357659,2755.62859 , 33.88415313, 192.794176 ]]]	[[[1543.71082 , 28.5793102, 0. ]]]	[[[0.00000033,0.00000033,0.00000033,0.00000033]]]	[[[0.00000033,0.00000033,0. ]]]	[[[0.00000033,0.00000033,0.00000033]]]	[1.]
{'B_diff': 0.5, 'I_diff': 0.25, 'T_diff': 0.75, 'N0': 2235.809883081758, 'h_N': 18.610407237342073, 'r0': 0.7648648987421761, 'a0': 0.0017544584665491836, 'h0': 1.9462807966126303, 'alpha0': 0.0005929781942255894, 'eta0': 2.6828692668412915, 'delta': 0.037057647308344925, 'n': 1.0242590395757682, 'nu': 1.48401913423871, 'a_scale': 4.1471975744936405, 'id': 2832400}	3	[1,0,0]	[[[ 2235.80914 , 0. , 0. , 0. ], [ 1.01727791,14922.16270003, 74.9563603 , 64.698409 ], [ 1.05951082, 9189.06286 , 74.9563603 , 109.248551 ]]]	[[[ 0. , 0. , 0. ], [ 0.00000003, 49.725764 , 27.3967871 ], [9189.06286 , 49.725764 , 53.2274835 ]]]	[[[0.00000033,0. ,0. ,0. ], [0. ,0. ,0. ,0. ], [0. ,0. ,0. ,0. ]]]	[[[0. ,0. ,0. ], [0.00312446,0. ,0. ], [0. ,0. ,0. ]]]	[[[0. ,0. ,0. ], [0. ,0. ,0. ], [0.00142333,0. ,0. ]]]	[0.11,0.57,0.32]
{'B_diff': 0.5, 'I_diff': 0.75, 'T_diff': 0.75, 'N0': 1304.9981916496859, 'h_N': 18.464131577877765, 'r0': 1.3952135261349738, 'a0': 0.000818296801097902, 'h0': 0.6495636536243103, 'alpha0': 0.00023261351500821357, 'eta0': 1.4191607434211437, 'delta': 0.04366510354510578, 'n': 1.0053709372479869, 'nu': 1.7942356117347893, 'a_scale': 3.6749265431269467, 'id': 2834000}	2	[1,1]	[[[ 0.69265318,8064.02045 , 77.4355392 , 97.4471593 ], [ 0.79116503,4541.24713 , 77.4355392 , 126.9425514 ]]]	[[[ 0. , 44.2174653, 15.7570907], [4541.24713 , 44.2174653, 112.785119 ]]]	[[[0.00000033,0.00000033,0.00000033,0.00000033], [0.00000033,0.00000033,0.00000033,0.00000033]]]	[[[0. ,0.00000033,0.00000033], [0.00000033,0.00000033,0.00000033]]]	[[[0.00000033,0.00000033,0.00000033], [0. ,0.00000033,0.00000033]]]	[0.485,0.515]
{'B_diff': 0.5, 'I_diff': 0.25, 'T_diff': 0.25, 'N0': 1405.748367319713, 'h_N': 9.373920200179302, 'r0': 1.642054316071897, 'a0': 0.000832202794232903, 'h0': 1.1157668328120134, 'alpha0': 0.0005825889558900074, 'eta0': 2.656926040763609, 'delta': 0.039355060970490796, 'n': 1.6895425011589533, 'nu': 1.4185319915371033, 'a_scale': 4.350812572113911, 'id': 2832000}	1	[0]	[[[ 0.32898278,5376.62823 , 96.3041857 , 213.8845705 ]]]	[[[3056.8322 , 52.7028614, 143.513852 ]]]	[[[0.,0.,0.,0.]]]	[[[0.,0.,0.]]]	[[[0.,0.,0.]]]	[1.]
{'B_diff': 0.25, 'I_diff': 0.5, 'T_diff': 0.5, 'N0': 1393.8522154995094, 'h_N': 7.4221044748837075, 'r0': 1.995916683021997, 'a0': 0.00140549407312609, 'h0': 1.4680686123956674, 'alpha0': 0.000492217175904544, 'eta0': 4.362706096739817, 'delta': 0.055504731413230354, 'n': 1.709481427975105, 'nu': 1.310396827851846, 'a_scale': 1.5758224595819212, 'id': 2791400}	2	[0,1]	[[[ 191.604321 ,2169.405 , 605.666083 , 257.8534733 ], [1221.5702 , 25.97854936, 394.730538 , 0. ]]]	[[[1635.01111 , 277.368256 , 197.184939 ], [ 18.8532074, 0. , 0. ]]]	[[[1.38902091,0.89360702,0.66445291,0.10105139], [0.00000033,0.00000033,0.00000033,0. ]]]	[[[0.922689 ,0.83617441,0.12097521], [0.00000033,0. ,0. ]]]	[[[0.8353735 ,0.52192031,0.03631567], [0.00000033,0.00000033,0. ]]]	[0.96,0.04]
{'B_diff': 1.0, 'I_diff': 1.0, 'T_diff': 0.25, 'N0': 1164.8991149957399, 'h_N': 17.206140148365996, 'r0': 1.2742531891987932, 'a0': 0.0012080608685946063, 'h0': 1.552193880309907, 'alpha0': 0.000731917792581901, 'eta0': 4.142925688256424, 'delta': 0.033018198123393114, 'n': 1.018420529514743, 'nu': 1.0397038702983683, 'a_scale': 2.3039465833207773, 'id': 2828000}	4	[1,1,1,1]	[[[1164.89873 , 0. , 0. , 0. ], [ 1.6422453 ,1489.34635 , 184.141353 , 346.176351 ], [ 0.64726315,7521.8002 , 257.192078 , 45.4390349 ], [ 0.8809896 ,2834.93248 , 993.95816 , 47.558173 ]]]	[[[ 0. , 0. , 0. ], [1489.34635 , 184.141353 , 346.176351 ], [ 0. , 257.192078 , 45.4390349], [2834.93248 , 0. , 0. ]]]	[[[0.00000033,0. ,0. ,0. ], [0.38546031,0.30919072,0.47394314,0.1139644 ], [0.25202763,0.20843608,1.08526651,1.10644804], [0.41389726,0.41724314,0.84569788,1.57539901]]]	[[[0. ,0. ,0. ], [0.30919072,0.47394314,0.1139644 ], [0. ,1.08526651,1.10644804], [0.41724314,0. ,0. ]]]	[[[ 0. , 0. , 0. ], [ 0. , 0. , 0. ], [ 0.20843608, 0. , 0. ], [-0. , 0.84569788, 1.57539901]]]	[0.4 ,0.515,0.075,0.01 ]
{'B_diff': 0.5, 'I_diff': 0.5, 'T_diff': 0.75, 'N0': 1507.259651338365, 'h_N': 5.585818396455063, 'r0': 0.9928538327842327, 'a0': 0.0006484248272260374, 'h0': 1.6184701150258176, 'alpha0': 0.0002900526020118188, 'eta0': 4.723845820840323, 'delta': 0.030373171743965182, 'n': 1.1240254645795353, 'nu': 1.6301430273748054, 'a_scale': 2.7398552416109307, 'id': 2833200}	2	[0,0]	[[[ 0.20997122,9089.26234516, 90.8586034 , 113.2334731 ], [ 0.23355121,5251.5113116 , 90.8586034 , 168.2221801 ]]]	[[[ 1.06310516, 52.3058635 , 49.0965046 ], [5251.07655 , 52.3058635 , 106.31426 ]]]	[[[0.,0.,0.,0.], [0.,0.,0.,0.]]]	[[[0.,0.,0.], [0.,0.,0.]]]	[[[0.,0.,0.], [0.,0.,0.]]]	[0.4,0.6]
{'B_diff': 0.5, 'I_diff': 0.5, 'T_diff': 1.0, 'N0': 2092.1717871565734, 'h_N': 9.920764748610708, 'r0': 0.9679318302131513, 'a0': 0.0016664211513899112, 'h0': 1.9040888624615155, 'alpha0': 0.0003846894747583599, 'eta0': 4.563773162033179, 'delta': 0.054128375530865545, 'n': 1.2155493871378937, 'nu': 1.9847969819151074, 'a_scale': 2.3139158145205623, 'id': 2807800}	1	[0]	[[[ 296.804034 ,5834.41849353, 596.12681 , 84.34693879]]]	[[[5825.51844 , 312.238249, 76.085444]]]	[[[1.71275876,0.68332096,1.31193258,0.54998972]]]	[[[0.68341208,1.5258798 ,0.60073429]]]	[[[0.62995138,1.099161 ,0.0846964 ]]]	[1.]
{'B_diff': 1.0, 'I_diff': 0.25, 'T_diff': 0.25, 'N0': 1463.4862984399535, 'h_N': 12.652158167081494, 'r0': 0.5272668194359597, 'a0': 0.0010188990532428322, 'h0': 1.6822966556592336, 'alpha0': 0.0008839244650385744, 'eta0': 1.391412830980481, 'delta': 0.05030136047811517, 'n': 1.1618553772411024, 'nu': 1.0898920654482245, 'a_scale': 3.745692909176579, 'id': 2812800}	1	[0]	[[[ 19.3389431 ,3077.26563311, 274.823073 , 288.4180166 ]]]	[[[3068.43142 , 165.703992, 198.532046]]]	[[[2.25901229,0.45803662,1.00232134,0.41446644]]]	[[[0.45860115,1.14849619,0.46674529]]]	[[[0.27566188,0.79402658,0.30007511]]]	[1.]
```
