## Supplementary material for "Top predators govern multitrophic diversity effects in tritrophic food webs": Code and data: 7-data_65536-200.out (part 47 of 47)

```
{'B_diff': 0.5, 'I_diff': 0.75, 'T_diff': 0.25, 'N0': 1435.6219140749245, 'h_N': 12.97807843450218, 'r0': 0.9553619747633018, 'a0': 0.0009212080410826592, 'h0': 0.7965525482505112, 'alpha0': 0.0003481120609153431, 'eta0': 3.7920321810916477, 'delta': 0.041936064307616386, 'n': 1.2343176625278685, 'nu': 1.6349131553757537, 'a_scale': 4.236366642133721, 'id': 2833600}	1	[0]	[[[ 0.98479395,4081.95005788, 102.8213149 , 271.8801899 ]]]	[[[4081.30863 , 47.1605072, 257.087489 ]]]	[[[0.,0.,0.,0.]]]	[[[0.,0.,0.]]]	[[[0.,0.,0.]]]	[1.]
{'B_diff': 0.5, 'I_diff': 1.0, 'T_diff': 0.75, 'N0': 2008.7695500446666, 'h_N': 16.98078670277411, 'r0': 1.5782437875981898, 'a0': 0.0009448984636150767, 'h0': 1.2027474558029443, 'alpha0': 0.0007776887120833074, 'eta0': 1.8496505452549914, 'delta': 0.0398390410694011, 'n': 1.301063832004537, 'nu': 1.4045206039294875, 'a_scale': 1.1984444477959957, 'id': 2834800}	1	[1]	[[[ 0.51174536,9344.25537 , 48.83026713, 202.956799 ]]]	[[[5392.01729 , 47.4719518, 0. ]]]	[[[0.00000033,0.00000033,0.00000033,0.00000033]]]	[[[0.00000033,0.00000033,0. ]]]	[[[0.00000033,0.00000033,0.00000033]]]	[1.]
{'B_diff': 0.75, 'I_diff': 0.25, 'T_diff': 1.0, 'N0': 1996.8410770608434, 'h_N': 15.08228245998319, 'r0': 1.0144545904139168, 'a0': 0.001758684773807542, 'h0': 2.1948611421249797, 'alpha0': 0.0006327269735337775, 'eta0': 4.472649204870351, 'delta': 0.036223281306126606, 'n': 1.2219573919144002, 'nu': 1.8153582072315444, 'a_scale': 2.5935324038548018, 'id': 2823000}	2	[0,0]	[[[ 81.0128239 , 6089.99773538, 280.3409342 , 157.2945531 ], [ 0.58487367,10813.68439 , 36.57174868, 48.4208087 ]]]	[[[6081.44094 , 180.591799 , 95.7848447], [4703.25358 , 28.9216131, 10.536523 ]]]	[[[2.68925503,0.45257975,1.84574547,0.76605236], [0. ,0. ,0. ,0. ]]]	[[[0.45271027,1.89971972,0.99382367], [0. ,0. ,0. ]]]	[[[0.38763876,1.76743243,0.4199386 ], [0. ,0. ,0. ]]]	[0.605,0.395]
{'B_diff': 1.0, 'I_diff': 1.0, 'T_diff': 0.5, 'N0': 1175.2677471637517, 'h_N': 17.43511495748824, 'r0': 1.8331923865521396, 'a0': 0.0012593847490491351, 'h0': 1.9794733534988096, 'alpha0': 0.0005368059959694573, 'eta0': 4.69685898749314, 'delta': 0.0536465479204276, 'n': 1.2634360045977742, 'nu': 1.8271554456409906, 'a_scale': 2.4487651031677475, 'id': 2815400}	1	[1]	[[[ 15.4346344,5648.819611 , 472.554569 , 74.4569639]]]	[[[626.689521 ,209.740451 , 74.4569639]]]	[[[3.02684976,0.58216541,1.37331941,1.19811117]]]	[[[1.99664779,1.29711465,1.19811117]]]	[[[0.76025004,1.60859923,0. ]]]	[1.]
{'B_diff': 1.0, 'I_diff': 1.0, 'T_diff': 1.0, 'N0': 928.8372737641789, 'h_N': 16.482636926643448, 'r0': 1.3005880519516573, 'a0': 0.000551678181163138, 'h0': 1.9233980542037281, 'alpha0': 0.0007325130403836586, 'eta0': 4.772692460088719, 'delta': 0.036054453832180255, 'n': 1.1344589285639484, 'nu': 1.0673890905272114, 'a_scale': 4.104104253631991, 'id': 2828600}	4	[1,1,1,0]	[[[ 3.04953512,1295.249671 , 576.269388 , 146.733988 ], [ 5.99804839,2149.290218 ,1046.499393 , 78.7838546 ], [ 0.46995372,3536.63623007, 0. , 0. ], [ 5.9174163 ,2131.545252 ,1036.99272 , 80.83491984]]]	[[[ 647.610476 , 276.892948 , 146.733988 ], [ 242.926488 , 412.210503 , 0. ], [3536.63623 , 0. , 0. ], [ 263.293922 , 402.545023 , 3.83027044]]]	[[[0.9704659 ,0.7632107 ,0.89180525,0.51097963], [1.1552943 ,0.81400334,0.52228716,0.14237352], [0.00000033,0.00000033,0. ,0. ], [1.15509971,0.81232687,0.52869824,0.12235462]]]	[[[0.420926 ,0.72989479,0.51097963], [1.92406949,1.00410407,0. ], [0.00000033,0. ,0. ], [1.90006772,1.03747898,1.01433602]]]	[[[1.72157514,1.3693046 ,0. ], [1.01720376,0.91450349,0.14237352], [0.00000033,0. ,0. ], [1.03298162,0.91018458,0.14211487]]]	[0.94 ,0.025,0.015,0.02 ]
{'B_diff': 0.75, 'I_diff': 0.25, 'T_diff': 0.75, 'N0': 983.9935775782196, 'h_N': 15.967265037177281, 'r0': 1.004676576979401, 'a0': 0.0014742002627300432, 'h0': 1.248751210361485, 'alpha0': 0.0004361779825097561, 'eta0': 1.7451058931271923, 'delta': 0.04877071682204446, 'n': 1.2256769144598558, 'nu': 1.750560688505423, 'a_scale': 1.836243909555282, 'id': 2835600}	1	[1]	[[[ 0.98640602,3787.100331 , 44.21455878, 117.758805 ]]]	[[[2983.29257 , 34.9912214, 0. ]]]	[[[0.00000033,0.00000033,0.00000033,0.00000033]]]	[[[0.00000033,0.00000033,0. ]]]	[[[0.00000033,0.00000033,0.00000033]]]	[1.]
{'B_diff': 0.5, 'I_diff': 0.25, 'T_diff': 0.75, 'N0': 1713.9488763236902, 'h_N': 18.407372285724076, 'r0': 0.5821453595480746, 'a0': 0.0018208964129769944, 'h0': 1.679216258735834, 'alpha0': 0.0006757934494043074, 'eta0': 2.884559450997206, 'delta': 0.05342166096176057, 'n': 1.320941591948375, 'nu': 1.2831984373268708, 'a_scale': 3.1877852510104354, 'id': 2806800}	1	[0]	[[[ 417.31328 ,3559.9072596, 477.530944 , 142.7239037]]]	[[[3475.56321 , 363.092221 , 83.7538555]]]	[[[1.18726609,0.9648936 ,1.30590609,0.50738852]]]	[[[0.96824608,1.37586728,0.64792646]]]	[[[0.86279802,1.09308897,0.31009355]]]	[1.]
{'B_diff': 0.5, 'I_diff': 1.0, 'T_diff': 0.5, 'N0': 1344.654857729297, 'h_N': 14.851107094508631, 'r0': 1.3818859322069241, 'a0': 0.0011261998041500825, 'h0': 1.3569217431522804, 'alpha0': 0.0004286485315413217, 'eta0': 1.6365609410048303, 'delta': 0.051338752070473975, 'n': 1.2628150793927677, 'nu': 1.2568360390203033, 'a_scale': 2.797105238518557, 'id': 2834600}	1	[0]	[[[ 1.56425261,2408.7032133 , 256.052547 , 365.0189725 ]]]	[[[2367.09125 , 142.662311, 271.914869]]]	[[[0.,0.,0.,0.]]]	[[[0.,0.,0.]]]	[[[0.,0.,0.]]]	[1.]
{'B_diff': 0.25, 'I_diff': 0.25, 'T_diff': 1.0, 'N0': 1951.269253621243, 'h_N': 7.527241081346484, 'r0': 1.2597438945223953, 'a0': 0.0014728614625868046, 'h0': 2.2370961615887226, 'alpha0': 0.0006308211158533586, 'eta0': 4.803266438811714, 'delta': 0.032642995416743543, 'n': 1.1985105405252414, 'nu': 1.6642901033305482, 'a_scale': 4.384236010621198, 'id': 2816600}	1	[0]	[[[ 71.3279624,6926.338506 , 368.676424 , 158.108441 ]]]	[[[6519.76611 , 242.072213, 119.208664]]]	[[[2.76808956,0.46361977,1.75801047,0.84875402]]]	[[[0.46553701,1.84773732,0.99792719]]]	[[[0.43511355,1.61883175,0.40213276]]]	[1.]
{'B_diff': 1.0, 'I_diff': 0.5, 'T_diff': 0.75, 'N0': 1353.0193328491819, 'h_N': 5.528890835426211, 'r0': 1.7131160380608765, 'a0': 0.0009220626863233178, 'h0': 1.325817946542673, 'alpha0': 0.0006049413094062188, 'eta0': 4.589928207633127, 'delta': 0.046810993437062826, 'n': 1.096820352055428, 'nu': 1.6625762986700585, 'a_scale': 1.8619042464389315, 'id': 2814000}	1	[1]	[[[ 1.52100494,2494.0264707 , 436.943749 , 201.181249 ]]]	[[[2491.79257 , 282.065873, 201.181249]]]	[[[1.38915972,0.67604597,1.14237975,0.61788999]]]	[[[0.67642247,1.261383 ,0.61788999]]]	[[[0.28575213,0.95656296,0. ]]]	[1.]
{'B_diff': 0.75, 'I_diff': 0.75, 'T_diff': 0.5, 'N0': 1672.8948824003528, 'h_N': 18.322166052884572, 'r0': 0.9250118325051432, 'a0': 0.000978904957736222, 'h0': 1.5340167174510633, 'alpha0': 0.0002927524656525718, 'eta0': 4.395981690085919, 'delta': 0.056385524718578765, 'n': 1.9617904947545786, 'nu': 1.344943219436094, 'a_scale': 4.13021359249859, 'id': 2837000}	1	[1]	[[[1571.94221 , 32.7637798, 164.5010461, 0. ]]]	[[[18.1335773,91.0728324, 0. ]]]	[[[0.00000033,0.00000033,0.00000033,0. ]]]	[[[0.00000033,0.00000033,0. ]]]	[[[0.00000033,0.00000033,0. ]]]	[1.]
{'B_diff': 0.75, 'I_diff': 0.25, 'T_diff': 1.0, 'N0': 1907.5051510202939, 'h_N': 9.737362879039889, 'r0': 1.436994475024063, 'a0': 0.0006556470156193052, 'h0': 2.077570873121334, 'alpha0': 0.0006377915376258779, 'eta0': 2.9131989742401077, 'delta': 0.042819430186383386, 'n': 1.5814819438439691, 'nu': 1.4007844441084396, 'a_scale': 4.31044710526535, 'id': 2810200}	1	[0]	[[[ 39.3261718,5513.464882 , 303.3368923, 209.347392 ]]]	[[[5229.36191 , 244.585509, 131.295116]]]	[[[3.04553605,0.44055883,1.62958331,0.71374433]]]	[[[0.44909373,1.71431908,0.91947658]]]	[[[0.33911216,1.30925521,0.37661254]]]	[1.]
{'B_diff': 1.0, 'I_diff': 0.25, 'T_diff': 1.0, 'N0': 736.7700218888051, 'h_N': 9.630604339634417, 'r0': 1.2049166607729975, 'a0': 0.0012287092181892958, 'h0': 1.8997641966028178, 'alpha0': 0.0006770324560130462, 'eta0': 4.7122956942023055, 'delta': 0.039467200914832856, 'n': 1.357501416720925, 'nu': 1.8675862650986061, 'a_scale': 2.7645591267329506, 'id': 2813400}	1	[0]	[[[ 12.2058569,1551.1330021, 158.1419249, 132.1148791]]]	[[[1494.3836 , 108.330621 , 71.7139412]]]	[[[2.70395335,0.59700981,1.26060629,0.56561453]]]	[[[0.60634365,1.32498638,0.77909754]]]	[[[0.36724076,1.15916529,0.3163223 ]]]	[1.]
{'B_diff': 0.25, 'I_diff': 0.25, 'T_diff': 0.75, 'N0': 1084.6764224000276, 'h_N': 15.175969891296075, 'r0': 1.7959432211522754, 'a0': 0.0013769630313479994, 'h0': 0.6743702465441127, 'alpha0': 0.0002832973915951133, 'eta0': 4.67390473706814, 'delta': 0.05449256945857893, 'n': 1.3479762110508187, 'nu': 1.5484305451247544, 'a_scale': 3.2610228403773704, 'id': 2829200}	1	[0]	[[[ 6.42699676,692.082441 ,270.410856 ,498.018943 ]]]	[[[312.52091 ,151.918064,220.151391]]]	[[[0.35724515,0.26292975,0.15328884,0.02282798]]]	[[[0.24894441,0.10392732,0.03142221]]]	[[[0.35861849,0.23822006,0.016434 ]]]	[1.]
{'B_diff': 1.0, 'I_diff': 0.75, 'T_diff': 1.0, 'N0': 1089.0100202905455, 'h_N': 8.63237541036009, 'r0': 0.5980736374122642, 'a0': 0.0019230866102674785, 'h0': 0.6238695632267272, 'alpha0': 0.0006828291289850066, 'eta0': 4.3022775091679915, 'delta': 0.03983401803602196, 'n': 1.4233091669845535, 'nu': 1.426576294349661, 'a_scale': 2.5466638498275103, 'id': 2789400}	3	[0,0,0]	[[[112.831228 ,939.108958 ,238.9945688 ,346.283151 ], [134.530212 ,634.2323901 ,190.7776091 ,329.6901939 ], [ 10.4168145 ,504.77940464,130.1660334 ,411.4211336 ]]]	[[[414.647782 , 98.6994918,230.809845 ], [614.811058 ,116.733282 ,241.904488 ], [497.004115 , 68.5562212,323.121976 ]]]	[[[1.0214053 ,0.98890855,0.8304111 ,0.1320641 ], [0.82925339,1.2169326 ,0.88251899,0.10688495], [0.00000033,0.00000033,0.00000033,0.00000033]]]	[[[1.38826534,1.15880108,0.16460914], [1.23756257,1.17569312,0.13776483], [0.00000033,0.00000033,0.00000033]]]	[[[1.50585034,1.15929161,0.15239454], [1.14297624,0.5642058 ,0.08641679], [0.00000033,0.00000033,0.00000033]]]	[0.9 ,0.05,0.05]
{'B_diff': 0.5, 'I_diff': 0.75, 'T_diff': 0.75, 'N0': 1892.1173332400936, 'h_N': 12.108759874275098, 'r0': 1.8726121605808508, 'a0': 0.0010171784904619017, 'h0': 1.8355665694343768, 'alpha0': 0.0005393674435222052, 'eta0': 4.024017212705785, 'delta': 0.049918447014346445, 'n': 1.3789302106946764, 'nu': 1.263756329848639, 'a_scale': 2.255793351199719, 'id': 2795600}	1	[0]	[[[ 165.858443,2367.502498,1538.439993, 367.416727]]]	[[[924.105498,227.211843,212.634329]]]	[[[1.30490742,1.4170492 ,0.58857477,0.56109407]]]	[[[1.38923805,1.9255164 ,0.39838726]]]	[[[2.02866857,0.74163078,1.08420088]]]	[1.]
{'B_diff': 0.25, 'I_diff': 0.5, 'T_diff': 0.75, 'N0': 1381.446163206542, 'h_N': 19.327461441690886, 'r0': 0.8983221770666603, 'a0': 0.0015135974385715157, 'h0': 0.8850965746605046, 'alpha0': 0.00031227023846160844, 'eta0': 4.573655279204421, 'delta': 0.050138979670545814, 'n': 1.374072328051708, 'nu': 1.4686792694706312, 'a_scale': 4.104150224714838, 'id': 2804400}	3	[0,1,0]	[[[ 606.549869 , 623.015052 , 594.05316 , 198.3369577 ], [1190.53092 , 58.9377869 , 299.367432 , 8.48169038], [ 442.399369 , 873.340676 , 665.359513 , 249.822144 ]]]	[[[446.015402 ,264.292444 ,108.243744 ], [ 40.189589 ,143.903467 , 8.48169038], [728.081558 ,274.172313 ,128.267358 ]]]	[[[0.55857671,2.05873729,0.7327341 ,0.20965387], [0.00000033,0.00000033,0.00000033,0.00000033], [0.70902638,1.70986189,0.73798969,0.16042944]]]	[[[2.1371756 ,1.24959877,0.44473449], [0.00000033,0.00000033,0.00000033], [1.7114578 ,1.07823445,0.33901004]]]	[[[2.71319137,0.8421139 ,0.09959233], [0.00000033,0.00000033,0. ], [2.43698532,0.81461313,0.164772 ]]]	[0.715,0.135,0.15 ]
{'B_diff': 0.25, 'I_diff': 0.75, 'T_diff': 0.25, 'N0': 1729.0921606734921, 'h_N': 6.151032352630161, 'r0': 1.1570487226201036, 'a0': 0.0009056538681299318, 'h0': 0.9790206351771916, 'alpha0': 0.000457965191187732, 'eta0': 4.9808741854274405, 'delta': 0.03492027066523678, 'n': 1.978555982596983, 'nu': 1.9209131992563173, 'a_scale': 3.4057604277464146, 'id': 2830400}	2	[1,0]	[[[ 104.976668 ,5326.956553 , 278.226262 , 244.665589 ], [ 0.22413867,8501.12879 , 46.9963962 , 124.9494743 ]]]	[[[4630.3279 , 158.752851 , 244.665589 ], [3913.43847 , 21.2399155, 107.70756 ]]]	[[[2.11908193,0.55434488,1.81681189,0.48317434], [0. ,0. ,0. ,0. ]]]	[[[0.56044326,2.08274042,0.48317434], [0. ,0. ,0. ]]]	[[[0.53534183,1.52080127,0. ], [0. ,0. ,0. ]]]	[0.27,0.73]
{'B_diff': 0.75, 'I_diff': 0.5, 'T_diff': 0.25, 'N0': 1215.1278099501, 'h_N': 18.658536609614046, 'r0': 0.639227745231078, 'a0': 0.0017648681200781939, 'h0': 0.9552692349918026, 'alpha0': 0.0003445504262962096, 'eta0': 5.190939775868932, 'delta': 0.055169982185229643, 'n': 1.413492808050976, 'nu': 1.8779891497674843, 'a_scale': 1.8451644774800053, 'id': 2797600}	1	[1]	[[[ 381.756876 ,1434.1815389, 410.360432 , 139.063141 ]]]	[[[1420.21983 , 269.87866 , 139.063141]]]	[[[0.85144138,1.37490386,1.02316417,0.14317181]]]	[[[1.3777344 ,1.14192917,0.14317181]]]	[[[1.14210334,0.81527448,0. ]]]	[1.]
{'B_diff': 1.0, 'I_diff': 0.75, 'T_diff': 0.25, 'N0': 599.4635052434519, 'h_N': 13.393758786285185, 'r0': 1.3952424743520058, 'a0': 0.0006235269010030413, 'h0': 1.544324807248157, 'alpha0': 0.0005815993534809177, 'eta0': 3.819754760881005, 'delta': 0.0563379680464734, 'n': 1.5171162664304771, 'nu': 1.730228925313555, 'a_scale': 3.1292763666593455, 'id': 2827200}	1	[1]	[[[ 2.11070219,2399.2282 , 170.9192464 , 85.5180731 ]]]	[[[486.58843 , 75.582989 , 85.5180731]]]	[[[2.05187505,0.5081223 ,1.06540222,0.6758969 ]]]	[[[1.16143911,0.95144766,0.6758969 ]]]	[[[0.76906914,1.36893975,0. ]]]	[1.]
{'B_diff': 0.75, 'I_diff': 0.75, 'T_diff': 0.75, 'N0': 789.4067305647657, 'h_N': 16.45987262502687, 'r0': 1.8201424859234816, 'a0': 0.0019913846058714916, 'h0': 0.8445511685390076, 'alpha0': 0.0003855056963159418, 'eta0': 4.434786278929371, 'delta': 0.03235948655452552, 'n': 1.2262244194252987, 'nu': 1.3583023964275744, 'a_scale': 4.633335576129626, 'id': 2837200}	3	[1,0,0]	[[[ 2.91496996, 393.9306208 , 150.6393665 , 272.273981 ], [ 13.7077555 ,1460.2750297 , 400.574664 , 262.1281 ], [ 16.0194545 ,1952.1904364 , 403.098303 , 232.0180943 ]]]	[[[377.597832 , 98.5176105,272.273981 ], [ 62.4948197,141.30813 , 70.511876 ], [ 25.6607964,147.149932 , 43.1290443]]]	[[[0.00000033,0.00000033,0.00000033,0.00000033], [1.70798946,0.94720123,0.97631543,0.36791079], [1.8090337 ,0.75318891,1.02848309,0.308575 ]]]	[[[0.00000033,0.00000033,0.00000033], [1.34964334,1.09664798,0.62629189], [2.39542224,1.13361303,0.7694925 ]]]	[[[0.00000033,0.00000033,0. ], [1.01668512,1.23010089,0.3173617 ], [0.77817719,1.29103199,0.22155013]]]	[0.91 ,0.055,0.035]
{'B_diff': 0.75, 'I_diff': 0.25, 'T_diff': 0.5, 'N0': 866.932030553844, 'h_N': 11.632356398023429, 'r0': 0.6328170068536394, 'a0': 0.001607520758733641, 'h0': 0.9215837322499613, 'alpha0': 0.0007807479864812012, 'eta0': 2.5897564871736423, 'delta': 0.05276484162067862, 'n': 1.415142891048311, 'nu': 1.1648701022119305, 'a_scale': 4.600848333649217, 'id': 2797000}	2	[0,1]	[[[270.423625 ,438.9389628,334.705145 ,171.5824212], [754.203259 , 50.4840767,184.6592236, 0. ]]]	[[[423.347245 ,216.551665 ,120.554037 ], [ 27.5170909,128.897877 , 0. ]]]	[[[0.64424297,1.69536372,0.79650828,0.14101776], [0.00000033,0.00000033,0.00000033,0. ]]]	[[[1.71582132,0.90112337,0.16715492], [0.00000033,0.00000033,0. ]]]	[[[1.19012116,0.61020842,0.07957324], [0.00000033,0.00000033,0. ]]]	[0.9,0.1]
{'B_diff': 0.5, 'I_diff': 0.75, 'T_diff': 1.0, 'N0': 665.9432588555741, 'h_N': 14.001854338453313, 'r0': 1.4677273466886749, 'a0': 0.0006073003553331795, 'h0': 1.7459721565093753, 'alpha0': 0.0003858280660284443, 'eta0': 2.8075563690928824, 'delta': 0.049999763864662004, 'n': 1.022720241892605, 'nu': 1.3167545828226412, 'a_scale': 3.8068142607605435, 'id': 2834200}	2	[1,1]	[[[ 1.13994661,1723.099982 , 287.105091 , 62.3208455 ], [ 0.96307947,1609.1476 , 168.211813 , 78.9575595 ]]]	[[[1280.90817 , 179.830474 , 62.3208455], [1609.1476 , 168.211813 , 78.9575595]]]	[[[0.56963566,0.36221627,0.96306217,0.47268543], [0. ,0. ,0. ,0. ]]]	[[[0.38309923,0.60069849,0.47268543], [0. ,0. ,0. ]]]	[[[2.07793332,2.22245041,0. ], [0. ,0. ,0. ]]]	[0.995,0.005]
{'B_diff': 1.0, 'I_diff': 0.5, 'T_diff': 0.5, 'N0': 805.2675852840706, 'h_N': 7.861376060920973, 'r0': 1.934407005336894, 'a0': 0.0007451275510198634, 'h0': 0.6876666542354213, 'alpha0': 0.000708133753370104, 'eta0': 2.633898938683597, 'delta': 0.05435574051292127, 'n': 1.8346867811685357, 'nu': 1.0783468813850416, 'a_scale': 4.4122359001568405, 'id': 2839400}	1	[1]	[[[511.505223 , 41.8109855,444.230527 , 14.9050972]]]	[[[ 24.0238127,280.675097 , 14.9050972]]]	[[[0.,0.,0.,0.]]]	[[[0.,0.,0.]]]	[[[0.,0.,0.]]]	[1.]
{'B_diff': 1.0, 'I_diff': 0.25, 'T_diff': 1.0, 'N0': 1257.9271939518608, 'h_N': 13.72225414175958, 'r0': 0.8261481759827112, 'a0': 0.0009157958448170102, 'h0': 1.1733223154478738, 'alpha0': 0.0002936512017753509, 'eta0': 3.002275475667906, 'delta': 0.049477742556663346, 'n': 1.1628094246077616, 'nu': 1.4910444590953587, 'a_scale': 3.5489847788781743, 'id': 2826200}	1	[0]	[[[ 2.3480225,4083.48201 , 247.4770719, 238.9813877]]]	[[[1313.99755 , 201.530945, 141.609065]]]	[[[0.6606838 ,0.32622373,1.0078775 ,0.46046506]]]	[[[0.51535905,1.09706104,0.61662881]]]	[[[0.23849748,0.75677705,0.23808878]]]	[1.]
{'B_diff': 1.0, 'I_diff': 0.5, 'T_diff': 1.0, 'N0': 977.0911494102522, 'h_N': 11.67074905617066, 'r0': 1.6472427663307514, 'a0': 0.0013091061613564442, 'h0': 0.6647981075522799, 'alpha0': 0.0005933390738630149, 'eta0': 2.7175383671981983, 'delta': 0.0456949207581323, 'n': 1.098428276515739, 'nu': 1.1027659559488554, 'a_scale': 4.677686503681984, 'id': 2839800}	1	[1]	[[[ 3.44210891,483.2931099 ,397.519295 ,257.328165 ]]]	[[[426.52915 ,277.144422,257.328165]]]	[[[0.,0.,0.,0.]]]	[[[0.,0.,0.]]]	[[[0.,0.,0.]]]	[1.]
{'B_diff': 1.0, 'I_diff': 0.25, 'T_diff': 0.5, 'N0': 1579.1365250557571, 'h_N': 10.969479847387655, 'r0': 1.9259655345881863, 'a0': 0.0014234505026041626, 'h0': 1.1187434248696788, 'alpha0': 0.0006872838898262771, 'eta0': 3.2881936680951873, 'delta': 0.049165097772079724, 'n': 1.3775084750169964, 'nu': 1.136493133543429, 'a_scale': 2.118115213878287, 'id': 2800200}	1	[0]	[[[ 24.2967521,1545.856518 , 342.5993903, 555.456176 ]]]	[[[1385.70711 , 259.224452, 365.574011]]]	[[[2.55691956,0.72221707,0.66183156,0.17737892]]]	[[[0.74398907,0.71297891,0.20752276]]]	[[[0.56569904,0.5061412 ,0.11940575]]]	[1.]
{'B_diff': 1.0, 'I_diff': 0.75, 'T_diff': 0.5, 'N0': 1873.9807797103897, 'h_N': 16.158773411781, 'r0': 0.8407173433311481, 'a0': 0.000694893849690195, 'h0': 1.1714903680106183, 'alpha0': 0.0002970637517491466, 'eta0': 2.8824290593375936, 'delta': 0.04606035631145092, 'n': 1.7236005571870339, 'nu': 1.0537164137939175, 'a_scale': 2.60228643319219, 'id': 2840200}	1	[1]	[[[1701.70406 , 47.3562109, 271.199935 , 0. ]]]	[[[ 27.4506403,169.299463 , 0. ]]]	[[[0.00000033,0.00000033,0.00000033,0. ]]]	[[[0.00000033,0.00000033,0. ]]]	[[[0.00000033,0.00000033,0. ]]]	[1.]
{'B_diff': 0.75, 'I_diff': 1.0, 'T_diff': 1.0, 'N0': 765.1313550478185, 'h_N': 16.89154142262928, 'r0': 1.4607337610096065, 'a0': 0.0008918379900533335, 'h0': 2.228561969993395, 'alpha0': 0.0004917018425742851, 'eta0': 4.055512173342045, 'delta': 0.04425305035731188, 'n': 1.0526194890028784, 'nu': 1.7375418206487125, 'a_scale': 2.7622896595485016, 'id': 2838200}	1	[1]	[[[ 0.65572951,2575.87137 , 97.025777 , 40.11550518]]]	[[[2575.87137 , 41.0686446, 36.7598405]]]	[[[0.01029594,0.00992582,0.15208182,0.03000655]]]	[[[0.00992582,0.00242858,0.00817147]]]	[[[0. ,0.26537115,0.35343388]]]	[1.]
{'B_diff': 0.5, 'I_diff': 0.25, 'T_diff': 0.5, 'N0': 1902.8922899422132, 'h_N': 11.690050175544032, 'r0': 1.8052597399122636, 'a0': 0.0017280810260486713, 'h0': 1.5520437761316845, 'alpha0': 0.00047387496579480394, 'eta0': 3.89567939204906, 'delta': 0.04023113464148758, 'n': 1.0342385658028526, 'nu': 1.5629532340605277, 'a_scale': 3.4659847127901235, 'id': 2819400}	4	[0,1,1,1]	[[[ 43.8309753 ,5498.46708634, 384.354851 , 243.0350118 ], [ 43.6792012 ,5501.28355 , 383.438794 , 242.9903832 ], [ 172.642683 ,8108.04761 , 582.239948 , 157.4491747 ], [1902.89166 , 0. , 0. , 0. ]]]	[[[5494.60728 , 243.664675, 183.030186], [5501.28355 , 242.99755 , 182.890539], [ 0. , 288.957332, 113.640626], [ 0. , 0. , 0. ]]]	[[[3.01064891,0.47841297,1.54726292,0.64263441], [3.02581186,0.47845092,1.5523506 ,0.64280828], [2.11149948,0.59241053,1.59778092,0.82563617], [0.00000033,0. ,0. ,0. ]]]	[[[0.47847445,1.69461095,0.71961967], [0.47845092,1.70046087,0.7199977 ], [0. ,1.65407608,0.93603104], [0. ,0. ,0. ]]]	[[[0.41952816,1.32388501,0.41124491], [0. ,1.32788892,0.41134625], [0.59241053,1.56239534,0.54532972], [0. ,0. ,0. ]]]	[0.69 ,0.115,0.12 ,0.075]
{'B_diff': 1.0, 'I_diff': 0.25, 'T_diff': 0.75, 'N0': 1393.2292044219128, 'h_N': 17.984764242311126, 'r0': 1.85224188913869, 'a0': 0.001663708752865319, 'h0': 1.052855877749462, 'alpha0': 0.0005661082119018283, 'eta0': 1.820910336427536, 'delta': 0.04161690244388122, 'n': 1.7458298526757354, 'nu': 1.1771300011190453, 'a_scale': 4.1066230619987865, 'id': 2838800}	1	[0]	[[[ 1.29309191,2517.43924 , 207.7940958 , 417.66203 ]]]	[[[1183.20507 , 147.220112, 308.558832]]]	[[[0.,0.,0.,0.]]]	[[[0.,0.,0.]]]	[[[0.,0.,0.]]]	[1.]
{'B_diff': 1.0, 'I_diff': 1.0, 'T_diff': 0.5, 'N0': 1928.3521636566306, 'h_N': 13.188073941824506, 'r0': 0.6762796501061994, 'a0': 0.0016061050052606348, 'h0': 0.9089220258727668, 'alpha0': 0.0008403324735606682, 'eta0': 1.8255115311373942, 'delta': 0.05060641111413051, 'n': 1.4777980494649756, 'nu': 1.9088255767080966, 'a_scale': 3.4223816587274194, 'id': 2841000}	2	[0,0]	[[[ 1.12714409,15691.85649428, 35.5351112 , 43.1188507 ], [ 1.21066844, 6534.16248577, 35.5350993 , 106.5954654 ]]]	[[[ 6.04429428, 18.675499 , 26.7971771 ], [6533.42177 , 18.6754927 , 74.9203236 ]]]	[[[0. ,0. ,0. ,0. ], [0.00000033,0.00000033,0.00000033,0.00000033]]]	[[[0. ,0. ,0. ], [0.00000033,0.00000033,0.00000033]]]	[[[0. ,0. ,0. ], [0.00000033,0.00000033,0.00000033]]]	[0.41,0.59]
{'B_diff': 0.25, 'I_diff': 0.75, 'T_diff': 0.75, 'N0': 1746.7507973937973, 'h_N': 7.849183068456289, 'r0': 0.6135860164068738, 'a0': 0.0010383372705098236, 'h0': 1.4843467745130052, 'alpha0': 0.00047463149844212795, 'eta0': 3.2950485031381413, 'delta': 0.0400382687028648, 'n': 1.6828452198317714, 'nu': 1.2116674050748675, 'a_scale': 2.4092687550309204, 'id': 2818000}	2	[0,1]	[[[ 494.766172 ,2355.819126 , 577.508867 , 268.169481 ], [1663.86704 , 29.11175155, 171.9787345 , 0. ]]]	[[[1809.96943 , 293.441987 , 167.010595 ], [ 21.911873 , 32.3774985, 0. ]]]	[[[0.98328442,1.24252597,1.08702853,0.3773017 ], [0.00000033,0.00000033,0.00000033,0. ]]]	[[[1.28247082,1.52849314,0.64376146], [0.00000033,0.00000033,0. ]]]	[[[1.38657603,1.4050847 ,0.46109164], [0.00000033,0.00000033,0. ]]]	[0.685,0.315]
{'B_diff': 1.0, 'I_diff': 1.0, 'T_diff': 0.75, 'N0': 582.6258818179735, 'h_N': 14.872115726299635, 'r0': 0.8277315720104143, 'a0': 0.0012882071353039534, 'h0': 1.4940079353081628, 'alpha0': 0.0005673823863383116, 'eta0': 2.829341030343091, 'delta': 0.05609958252122628, 'n': 1.7458059779583348, 'nu': 1.0265735670127911, 'a_scale': 1.476846791691711, 'id': 2841200}	1	[1]	[[[478.527293 , 34.468386 ,156.5880784, 0. ]]]	[[[22.3079098,93.8280683, 0. ]]]	[[[0.00000033,0.00000033,0.00000033,0. ]]]	[[[0.00000033,0.00000033,0. ]]]	[[[0.00000033,0.00000033,0. ]]]	[1.]
{'B_diff': 1.0, 'I_diff': 1.0, 'T_diff': 0.25, 'N0': 1757.5403239172272, 'h_N': 7.995978343098164, 'r0': 1.778325316181356, 'a0': 0.0008893113285263705, 'h0': 2.078204673524355, 'alpha0': 0.0005969233024720232, 'eta0': 3.4223241409853586, 'delta': 0.032028930579613424, 'n': 1.7577612829735099, 'nu': 1.5020381824458615, 'a_scale': 2.6770337298018614, 'id': 2840800}	2	[0,0]	[[[ 0.15836385,13541.055544 , 64.4936061 , 50.67220472], [ 0.17463085, 5672.1797338 , 64.4936061 , 134.8529346 ]]]	[[[ 342.815644 , 33.1760391, 46.7924215], [5617.01851 , 33.1760391, 122.218908 ]]]	[[[0.00000033,0.00000033,0.00000033,0.00000033], [0.00000033,0.00000033,0.00000033,0.00000033]]]	[[[0.00000033,0.00000033,0.00000033], [0.00000033,0.00000033,0.00000033]]]	[[[0.00000033,0.00000033,0.00000033], [0.00000033,0.00000033,0.00000033]]]	[0.47,0.53]
{'B_diff': 1.0, 'I_diff': 0.75, 'T_diff': 0.25, 'N0': 1748.776193271058, 'h_N': 12.939536501321506, 'r0': 0.5918486535289307, 'a0': 0.0018445255932513773, 'h0': 1.7818549822696885, 'alpha0': 0.0006731545247344059, 'eta0': 2.018440987984609, 'delta': 0.03194111327976474, 'n': 1.3083676867712506, 'nu': 1.584220655964934, 'a_scale': 1.353286739875037, 'id': 2840000}	1	[0]	[[[ 0.81053319,7760.98344 , 33.27663769, 69.6438137 ]]]	[[[4764.82457 , 25.9331265, 69.6435802]]]	[[[0.0000001 ,0.00000089,0.00000052,0.0000005 ]]]	[[[0.00000094,0.0000003 ,0.00000361]]]	[[[0.00000381,0.00000342,0.92676718]]]	[1.]
{'B_diff': 0.5, 'I_diff': 0.5, 'T_diff': 0.5, 'N0': 2148.967704579939, 'h_N': 12.83321211284385, 'r0': 1.9478603425314596, 'a0': 0.0018244853583961056, 'h0': 0.9302769514872564, 'alpha0': 0.0007605316193205321, 'eta0': 3.2733431945355775, 'delta': 0.044356120968826414, 'n': 1.7325741846606735, 'nu': 1.5518708141393343, 'a_scale': 3.3680824327254766, 'id': 2807400}	1	[0]	[[[ 64.7310428,5967.1928468, 293.505405 , 349.720819 ]]]	[[[5911.24999 , 134.450246, 244.942438]]]	[[[2.61104607,0.48297727,1.70299027,0.46592643]]]	[[[0.48380287,1.9459997 ,0.56653418]]]	[[[0.43339389,1.55634397,0.25047251]]]	[1.]
{'B_diff': 0.75, 'I_diff': 0.25, 'T_diff': 0.75, 'N0': 2166.6348304305357, 'h_N': 8.320855905964825, 'r0': 0.7484560436915266, 'a0': 0.0013831232503201747, 'h0': 1.5793976811300232, 'alpha0': 0.00023624162532624173, 'eta0': 3.7944718970715536, 'delta': 0.04372326658990648, 'n': 1.14463518554095, 'nu': 1.419201359999267, 'a_scale': 2.4406260249288847, 'id': 2810000}	1	[0]	[[[ 283.813957 ,4377.0329739, 502.694786 , 327.330372 ]]]	[[[4353.04083 , 399.982681, 156.349812]]]	[[[1.48322688,0.80656649,1.25627899,0.32715961]]]	[[[0.80730111,1.31163927,0.4464806 ]]]	[[[0.69597324,1.05019941,0.21860432]]]	[1.]
{'B_diff': 0.5, 'I_diff': 0.25, 'T_diff': 1.0, 'N0': 1611.8434007993126, 'h_N': 17.038991738500663, 'r0': 1.7774674963212318, 'a0': 0.0011816929385172958, 'h0': 2.0187263709832584, 'alpha0': 0.00045656179653924686, 'eta0': 3.467440457089238, 'delta': 0.03652378162357721, 'n': 1.5799119193633233, 'nu': 1.4419555338482875, 'a_scale': 3.179786243776444, 'id': 2819800}	1	[0]	[[[ 25.0118811,4875.170875 , 254.5080617, 229.541821 ]]]	[[[4314.67991 , 209.588555, 128.739324]]]	[[[3.22601052,0.43971897,1.56175985,0.63187238]]]	[[[0.4572622 ,1.62367962,0.84920576]]]	[[[0.35768686,1.30288492,0.35993027]]]	[1.]
{'B_diff': 0.5, 'I_diff': 0.75, 'T_diff': 1.0, 'N0': 2144.062666056583, 'h_N': 15.071540773949273, 'r0': 0.5935401332782673, 'a0': 0.0014796808917640872, 'h0': 1.6564093062676961, 'alpha0': 0.00028771979988853787, 'eta0': 3.336641863050851, 'delta': 0.0565426857715845, 'n': 1.4182090822285027, 'nu': 1.5560313244284, 'a_scale': 2.7948875474566224, 'id': 2808600}	1	[0]	[[[ 582.113519,3735.937629, 792.064026, 201.165217]]]	[[[3078.04551 , 290.761854, 130.982424]]]	[[[1.08314944,1.08000084,1.0388062 ,0.53286519]]]	[[[1.1188703 ,1.66118581,0.73288902]]]	[[[1.94999196,1.2597887 ,0.67065296]]]	[1.]
{'B_diff': 0.75, 'I_diff': 0.25, 'T_diff': 0.25, 'N0': 1304.2366765314332, 'h_N': 15.831433871838268, 'r0': 1.9601727593293923, 'a0': 0.0016125686677055402, 'h0': 1.2416570737332695, 'alpha0': 0.0007481080707293739, 'eta0': 3.3987438202788294, 'delta': 0.049662041569140766, 'n': 1.748511378168227, 'nu': 1.5664099193908931, 'a_scale': 4.185951712045406, 'id': 2809600}	1	[0]	[[[ 71.264471 ,3245.963606 , 251.779896 , 196.1144885]]]	[[[3138.48551 , 141.350372, 125.387932]]]	[[[2.16596333,0.55397864,1.41569106,0.37751864]]]	[[[0.55736562,1.54463242,0.43457224]]]	[[[0.49305147,1.26100922,0.2784984 ]]]	[1.]
{'B_diff': 0.25, 'I_diff': 0.5, 'T_diff': 0.75, 'N0': 1891.6517549156874, 'h_N': 14.73390578727258, 'r0': 0.6353082343575895, 'a0': 0.0009490263599964079, 'h0': 1.8966429260751938, 'alpha0': 0.0004828395653032904, 'eta0': 1.8575212055707158, 'delta': 0.041930605907562556, 'n': 1.6484651437536182, 'nu': 1.9104339081058637, 'a_scale': 4.138873772334943, 'id': 2842800}	1	[0]	[[[ 1.09858881,10818.01715 , 41.7188011 , 39.5912758 ]]]	[[[2793.95703 , 24.0132261, 21.7171211]]]	[[[0.00000033,0.00000033,0.00000033,0.00000033]]]	[[[0.00000033,0.00000033,0.00000033]]]	[[[0.00000033,0.00000033,0.00000033]]]	[1.]
{'B_diff': 0.25, 'I_diff': 0.75, 'T_diff': 1.0, 'N0': 892.5272391788437, 'h_N': 8.014588967690107, 'r0': 0.9265746807854109, 'a0': 0.0015297578240789274, 'h0': 1.2468070508795885, 'alpha0': 0.0003854225471370224, 'eta0': 4.74109646729508, 'delta': 0.034252476078999075, 'n': 1.7887299443072007, 'nu': 1.288014148195448, 'a_scale': 3.4753546516429967, 'id': 2843800}	1	[1]	[[[797.095474 , 19.47034824,180.3056263 , 0. ]]]	[[[12.9368539,65.0054733, 0. ]]]	[[[0.00000033,0.00000033,0.00000033,0. ]]]	[[[0.00000033,0.00000033,0. ]]]	[[[0.00000033,0.00000033,0. ]]]	[1.]
{'B_diff': 1.0, 'I_diff': 0.75, 'T_diff': 1.0, 'N0': 1762.7128865448892, 'h_N': 10.098195854180025, 'r0': 1.3796167238327148, 'a0': 0.002075332316487963, 'h0': 1.7822581897365448, 'alpha0': 0.0007324814958521094, 'eta0': 3.8157942172636563, 'delta': 0.059991925062996956, 'n': 1.1107942043739445, 'nu': 1.1105691886174056, 'a_scale': 4.153169837217332, 'id': 2802200}	3	[1,1,1]	[[[ 314.252587 ,2906.957665 ,1868.060334 , 44.1533253], [ 60.4977865,2369.51801 , 470.35446 , 305.853845 ], [ 380.318833 ,2017.045668 ,1981.67701 , 0. ]]]	[[[ 494.545975 , 613.599184 , 44.1533253], [2369.51801 , 470.35446 , 305.853845 ], [ 396.807928 , 945.93987 , 0. ]]]	[[[1.31285382,1.10325805,0.58833454,1.01642024], [2.09777225,0.59302308,0.63355174,0.14988259], [1.17865211,1.06878197,0.39346868,0. ]]]	[[[2.32453389,0.92543622,1.01642024], [0.59302308,0.63355174,0.14988259], [2.73583334,0.49671309,0. ]]]	[[[1.37583626,0.92335089,0. ], [0. ,0. ,0. ], [1.29301088,0.82554237,0. ]]]	[0.735,0.26 ,0.005]
{'B_diff': 0.75, 'I_diff': 0.5, 'T_diff': 1.0, 'N0': 638.5308345304471, 'h_N': 5.5759044901085275, 'r0': 1.7218885660515886, 'a0': 0.001294984394351017, 'h0': 1.9045967384003504, 'alpha0': 0.0008083228937977209, 'eta0': 2.203105673222206, 'delta': 0.030176878713793025, 'n': 1.1992151011983636, 'nu': 1.0979499835907633, 'a_scale': 3.430995434889971, 'id': 2836600}	1	[0]	[[[ 0.54457397,1133.944582 , 241.992769 , 168.1819263 ]]]	[[[281.188544,116.909995,112.874671]]]	[[[0.69082833,0.72398428,0.86348369,0.42782798]]]	[[[0.68217163,0.24169497,0.31382507]]]	[[[1.13594954,1.75699528,0.85363506]]]	[1.]
{'B_diff': 0.25, 'I_diff': 0.75, 'T_diff': 0.25, 'N0': 909.7002715970477, 'h_N': 16.053218305558698, 'r0': 1.9680947706781398, 'a0': 0.0019461162438752608, 'h0': 1.7551868885794708, 'alpha0': 0.0005974429353610146, 'eta0': 3.8435811071209347, 'delta': 0.03530595451792798, 'n': 1.7573582661658813, 'nu': 1.6633237576071742, 'a_scale': 2.1689938345761304, 'id': 2843200}	1	[0]	[[[ 0.35313169,4326.72042 , 50.1538449 , 69.11107582]]]	[[[2053.41376 , 26.4356084, 64.0765881]]]	[[[0.,0.,0.,0.]]]	[[[0.,0.,0.]]]	[[[0.,0.,0.]]]	[1.]
{'B_diff': 1.0, 'I_diff': 0.75, 'T_diff': 1.0, 'N0': 1726.3894676701923, 'h_N': 14.76467383134559, 'r0': 1.8954030073811958, 'a0': 0.0007708039982908431, 'h0': 1.8297707441945827, 'alpha0': 0.0007450522400658265, 'eta0': 3.0845109424207156, 'delta': 0.04369072378254577, 'n': 1.6537758453734508, 'nu': 1.4107372422036923, 'a_scale': 1.4867723015420826, 'id': 2840600}	2	[0,0]	[[[ 0.40880662,7968.10633 , 90.0620214 , 87.9619843 ], [ 13.7051523 ,4218.598474 , 206.0734904 , 222.5788064 ]]]	[[[3751.42555 , 65.0396205, 73.1619515], [4094.67867 , 144.553767 , 191.004146 ]]]	[[[0. ,0. ,0. ,0. ], [3.49442663,0.4245232 ,1.47368178,0.64354014]]]	[[[0. ,0. ,0. ], [0.43138454,1.62031019,0.71043868]]]	[[[0. ,0. ,0. ], [0.27780914,1.1759344 ,0.24430865]]]	[0.91,0.09]
{'B_diff': 0.5, 'I_diff': 0.25, 'T_diff': 0.75, 'N0': 645.2587091714382, 'h_N': 9.883257438855452, 'r0': 1.6264375355403395, 'a0': 0.0007453652575261664, 'h0': 1.2249048502122615, 'alpha0': 0.00026374231774311196, 'eta0': 5.080029692920002, 'delta': 0.0522918228086697, 'n': 1.7214887891663175, 'nu': 1.179968866471967, 'a_scale': 2.371745856953974, 'id': 2845200}	1	[1]	[[[413.422946 , 41.2819591,406.590146 , 0. ]]]	[[[ 23.523715,259.921837, 0. ]]]	[[[0.00000033,0.00000033,0.00000033,0. ]]]	[[[0.00000033,0.00000033,0. ]]]	[[[0.00000033,0.00000033,0. ]]]	[1.]
{'B_diff': 0.5, 'I_diff': 0.5, 'T_diff': 0.5, 'N0': 810.8564537725185, 'h_N': 17.492622357354957, 'r0': 0.5080549840370074, 'a0': 0.0005676776718701669, 'h0': 0.7500838202681277, 'alpha0': 0.00037783135747088625, 'eta0': 1.740819503629583, 'delta': 0.030406348419732564, 'n': 1.756195039299255, 'nu': 1.6912196014659358, 'a_scale': 1.6436119165892773, 'id': 2845800}	1	[0]	[[[ 2.28416088,2367.31196 , 46.5742842 , 207.8956918 ]]]	[[[1111.92199 , 29.6809625, 132.029061 ]]]	[[[0.00000033,0.00000033,0.00000033,0.00000033]]]	[[[0.00000033,0.00000033,0.00000033]]]	[[[0.00000033,0.00000033,0.00000033]]]	[1.]
{'B_diff': 0.5, 'I_diff': 0.25, 'T_diff': 0.5, 'N0': 1647.7249228138678, 'h_N': 8.887137324951766, 'r0': 1.9897356296317597, 'a0': 0.0008138747773940737, 'h0': 2.2072100746315093, 'alpha0': 0.0007379656054796287, 'eta0': 1.7054165021147507, 'delta': 0.05030282666982537, 'n': 1.1800528364155962, 'nu': 1.6095865928585495, 'a_scale': 3.7408118553862177, 'id': 2845000}	2	[0,0]	[[[ 0.24181741,10791.158084 , 56.7329157 , 26.8014619 ], [ 0.24758792, 7060.3453716 , 56.7328968 , 48.2858962 ]]]	[[[ 782.171384 , 34.5753828, 13.2719475], [6961.61699 , 34.5753713, 24.4123872]]]	[[[0. ,0. ,0. ,0. ], [0.00000033,0.00000033,0.00000033,0.00000033]]]	[[[0. ,0. ,0. ], [0.00000033,0.00000033,0.00000033]]]	[[[0. ,0. ,0. ], [0.00000033,0.00000033,0.00000033]]]	[0.505,0.495]
{'B_diff': 0.25, 'I_diff': 0.75, 'T_diff': 0.25, 'N0': 1389.7065119603808, 'h_N': 18.56453154391454, 'r0': 1.3700662418006906, 'a0': 0.0009539947679564237, 'h0': 1.005884085128729, 'alpha0': 0.0006360889816696568, 'eta0': 5.089605573231361, 'delta': 0.03922436400224551, 'n': 1.3082467506581135, 'nu': 1.473787982224319, 'a_scale': 3.730603790230008, 'id': 2817600}	1	[1]	[[[ 53.2242153,2428.5316962, 379.970013 , 366.303587 ]]]	[[[2351.02929 , 153.693562, 366.303587]]]	[[[2.0938989 ,0.7985539 ,1.02569901,0.39891461]]]	[[[0.80714908,1.38292772,0.39891461]]]	[[[0.59546894,0.85548541,0. ]]]	[1.]
{'B_diff': 0.5, 'I_diff': 0.5, 'T_diff': 0.5, 'N0': 1471.8446895333068, 'h_N': 8.876397378456412, 'r0': 1.1711222450070715, 'a0': 0.0015855225060244626, 'h0': 0.987766698212849, 'alpha0': 0.0007599998653743569, 'eta0': 4.537571353328713, 'delta': 0.04692265160842107, 'n': 1.0421750651573563, 'nu': 1.4326174548993493, 'a_scale': 3.6509599731880322, 'id': 2820200}	4	[1,1,1,1]	[[[ 77.3509873 ,3368.90462 , 386.540669 , 225.1808019 ], [ 552.820581 ,3018.39981 , 774.19446 , 85.9250118 ], [1471.8442 , 0. , 0. , 0. ], [ 0.96691116,5177.54738 , 505.58901251, 320.878719 ]]]	[[[3368.90462 , 277.084519 , 190.742069 ], [ 0. , 202.355358 , 12.6174745], [ 0. , 0. , 0. ], [ 0. , 498.603214 , 0. ]]]	[[[2.08381318,0.60179328,1.13922456,0.33098573], [0.98170733,1.24560085,1.04502134,0.31276537], [0.00000033,0. ,0. ,0. ], [0.4925769 ,0.36782202,0.7880828 ,0.33475629]]]	[[[0.60179328,1.43825473,0.37181044], [0. ,1.51327178,0.53867188], [0. ,0. ,0. ], [0. ,0.78487818,0. ]]]	[[[0. ,0.72692048,0.25467982], [1.24560085,1.11078611,0.30339046], [0. ,0. ,0. ], [0.36782202,1.1147632 ,0.33475629]]]	[0.8 ,0.175,0.02 ,0.005]
{'B_diff': 0.5, 'I_diff': 1.0, 'T_diff': 0.25, 'N0': 1706.3646309588773, 'h_N': 5.48067914333096, 'r0': 1.8298681430234924, 'a0': 0.0007493223638737596, 'h0': 1.4043532048087988, 'alpha0': 0.0007240053617123005, 'eta0': 4.619005248338062, 'delta': 0.03769769994199616, 'n': 1.5483895911670449, 'nu': 1.4627732156895408, 'a_scale': 2.4633485398078694, 'id': 2821600}	1	[1]	[[[ 18.5367862,5979.46514 , 244.1369586, 263.955321 ]]]	[[[2368.80948 , 227.900259, 263.955321]]]	[[[3.35787446,0.45122037,1.86572216,0.66623668]]]	[[[0.52890519,1.92056909,0.66623668]]]	[[[0.41581328,1.31740807,0. ]]]	[1.]
{'B_diff': 1.0, 'I_diff': 1.0, 'T_diff': 0.75, 'N0': 1697.4997489391317, 'h_N': 5.1326212301539424, 'r0': 0.8912087401436255, 'a0': 0.0011461900958819144, 'h0': 0.5930459325129037, 'alpha0': 0.0004938477632365549, 'eta0': 2.1663624819979534, 'delta': 0.04445180138442716, 'n': 1.8176309425731312, 'nu': 1.2102708455827313, 'a_scale': 3.043993667503833, 'id': 2828400}	3	[1,0,0]	[[[1577.56203 , 29.334189 , 184.0098945, 0. ], [ 347.484082 ,1092.3149918, 427.96137 , 529.470394 ], [ 715.216675 , 443.3696616, 383.295612 , 360.66699 ]]]	[[[ 17.6871685,110.611727 , 0. ], [ 76.1661518,207.838008 ,335.773235 ], [ 46.0492706,221.021788 ,258.578472 ]]]	[[[0.00000033,0.00000033,0.00000033,0. ], [1.04188047,1.07593714,0.84965201,0.20564786], [0.46923363,1.88521881,1.13962748,0.31816631]]]	[[[0.00000033,0.00000033,0. ], [1.66472495,1.53259934,0.40831448], [0.64183165,1.46682816,0.40262967]]]	[[[0.00000033,0.00000033,0. ], [1.11133397,1.26850645,0.24257883], [2.08615407,0.82523523,0.13032823]]]	[0.515,0.19 ,0.295]
{'B_diff': 0.5, 'I_diff': 0.25, 'T_diff': 1.0, 'N0': 677.4148003840997, 'h_N': 5.018745040270868, 'r0': 1.9819661781320814, 'a0': 0.0012767896981219777, 'h0': 2.0474187444310887, 'alpha0': 0.00023311029174470413, 'eta0': 4.423127030556341, 'delta': 0.03573906453023447, 'n': 1.2596688936058396, 'nu': 1.883454819047835, 'a_scale': 4.210176725249001, 'id': 2845400}	1	[0]	[[[ 0.11438259,3744.217028 , 63.9686256 , 60.945167 ]]]	[[[303.464008 , 42.1825668, 21.2711603]]]	[[[0.,0.,0.,0.]]]	[[[0.,0.,0.]]]	[[[0.,0.,0.]]]	[1.]
{'B_diff': 0.25, 'I_diff': 1.0, 'T_diff': 0.75, 'N0': 770.652252581733, 'h_N': 18.782482552171835, 'r0': 1.5770333744178742, 'a0': 0.0013704156957436565, 'h0': 1.7467545897395682, 'alpha0': 0.000413635693387105, 'eta0': 4.386034019352168, 'delta': 0.036046410724089414, 'n': 1.8792983670524945, 'nu': 1.893710522140149, 'a_scale': 3.7387782135167273, 'id': 2831600}	1	[0]	[[[ 30.2740871,1876.074365 , 220.2029422, 162.0990513]]]	[[[1588.72596 , 24.3127902, 100.734382 ]]]	[[[2.38382024,0.63874329,0.93215122,0.44784939]]]	[[[0.63415413,0.69157631,0.52309312]]]	[[[0.72625293,1.01383722,0.53367544]]]	[1.]
{'B_diff': 0.5, 'I_diff': 0.5, 'T_diff': 1.0, 'N0': 1175.938404676951, 'h_N': 15.21380415799794, 'r0': 0.6975394169125725, 'a0': 0.0018628349989483666, 'h0': 1.1116417194883197, 'alpha0': 0.0007768987975734123, 'eta0': 1.9925950275791098, 'delta': 0.030931542617585694, 'n': 1.6499491591450983, 'nu': 1.791381446237463, 'a_scale': 1.2173808115771718, 'id': 2846200}	1	[1]	[[[ 0.7878402 ,5723.39104 , 18.98333691, 98.2194932 ]]]	[[[3265.16627 , 14.5225586, 0. ]]]	[[[0.00000033,0.00000033,0.00000033,0.00000033]]]	[[[0.00000033,0.00000033,0. ]]]	[[[0.00000033,0.00000033,0.00000033]]]	[1.]
{'B_diff': 1.0, 'I_diff': 0.25, 'T_diff': 0.5, 'N0': 945.6579447214708, 'h_N': 6.6287591819991265, 'r0': 0.9201280836098014, 'a0': 0.0014592761225420447, 'h0': 1.9651582456430212, 'alpha0': 0.0008890151827214039, 'eta0': 3.177047316956154, 'delta': 0.05494308429846374, 'n': 1.2722996500391988, 'nu': 1.6031928822902421, 'a_scale': 4.3449976943130295, 'id': 2825800}	1	[0]	[[[ 42.3230242,2383.9170311, 201.8436473, 96.7818111]]]	[[[2348.03892 , 137.332886 , 63.6553295]]]	[[[2.39909021,0.50607164,1.31876268,0.53216804]]]	[[[0.50828075,1.44740126,0.63993554]]]	[[[0.3703175 ,1.06023539,0.32913658]]]	[1.]
{'B_diff': 0.25, 'I_diff': 0.25, 'T_diff': 0.25, 'N0': 1346.614649746171, 'h_N': 8.157763271336693, 'r0': 1.3836600260033975, 'a0': 0.0009657520976404429, 'h0': 1.032755518148516, 'alpha0': 0.000640810719584877, 'eta0': 3.653380895679876, 'delta': 0.04122564202234261, 'n': 1.8618369281533473, 'nu': 1.4357038200734513, 'a_scale': 1.555139469948419, 'id': 2816000}	1	[0]	[[[ 88.4294767,3749.537705 , 278.0301622, 237.5296008]]]	[[[2897.74221 , 188.384076, 161.432385]]]	[[[1.96801573,0.60664302,1.52664082,0.3912583 ]]]	[[[0.61873288,1.60121959,0.42493445]]]	[[[0.58225348,1.37898972,0.3200397 ]]]	[1.]
{'B_diff': 0.5, 'I_diff': 0.75, 'T_diff': 0.5, 'N0': 641.5632668510765, 'h_N': 14.241944702956555, 'r0': 1.042048517005313, 'a0': 0.0014476992286183781, 'h0': 1.6804510866496483, 'alpha0': 0.00034212172144793327, 'eta0': 2.939020342845266, 'delta': 0.0342323562470748, 'n': 1.1738559920941012, 'nu': 1.7339090927033558, 'a_scale': 2.380029118239084, 'id': 2846600}	2	[0,0]	[[[ 0.74797152,1931.80096751, 61.1727599 , 102.7322522 ], [ 0.63056604,3535.834562 , 61.1727599 , 64.5916513 ]]]	[[[1922.97555 , 33.7193281, 71.4697414], [ 20.219792 , 33.7193281, 36.1068065]]]	[[[0.00000033,0.00000033,0.00000033,0.00000033], [0.00000033,0.00000033,0.00000033,0.00000033]]]	[[[0.00000033,0.00000033,0.00000033], [0.00000033,0.00000033,0.00000033]]]	[[[0.00000033,0.00000033,0.00000033], [0.00000033,0.00000033,0.00000033]]]	[0.475,0.525]
{'B_diff': 0.25, 'I_diff': 0.5, 'T_diff': 0.75, 'N0': 1269.0453775856874, 'h_N': 17.785238417355828, 'r0': 1.0980019711155116, 'a0': 0.0009460539270168602, 'h0': 1.4606653314170834, 'alpha0': 0.0008766436532110904, 'eta0': 5.186582768819086, 'delta': 0.05237279639675772, 'n': 1.1282721138634044, 'nu': 1.9504400949251672, 'a_scale': 3.60752354602362, 'id': 2830000}	1	[1]	[[[ 81.1005096 ,2163.05637524, 795.970705 , 166.391182 ]]]	[[[2162.13281 , 237.719096, 166.391182]]]	[[[1.91011434,0.95806521,0.72135725,0.69021833]]]	[[[0.95852954,0.97199352,0.69021833]]]	[[[1.64286193,0.66046371,0. ]]]	[1.]
{'B_diff': 0.5, 'I_diff': 0.75, 'T_diff': 1.0, 'N0': 1901.7673286342722, 'h_N': 17.04025590474497, 'r0': 1.8430507128046765, 'a0': 0.0011601699589139244, 'h0': 1.8741424580454835, 'alpha0': 0.000807003801002255, 'eta0': 2.536209596947675, 'delta': 0.04469437208914274, 'n': 1.782929596502198, 'nu': 1.6855052611071422, 'a_scale': 1.5619324615592882, 'id': 2847000}	1	[0]	[[[ 0.45035524,10187.20299 , 45.2900106 , 43.3206278 ]]]	[[[4628.29296 , 30.5467469, 27.0767851]]]	[[[0.00000033,0.00000033,0.00000033,0.00000033]]]	[[[0.00000033,0.00000033,0.00000033]]]	[[[0.00000033,0.00000033,0.00000033]]]	[1.]
{'B_diff': 0.5, 'I_diff': 1.0, 'T_diff': 0.5, 'N0': 563.6519925650713, 'h_N': 6.7056028877894, 'r0': 0.5981628249009232, 'a0': 0.001642696749122205, 'h0': 2.232045762662354, 'alpha0': 0.0006756373521823025, 'eta0': 4.275495408178994, 'delta': 0.0566932469907636, 'n': 1.2117876552324565, 'nu': 1.2231194225503406, 'a_scale': 4.257431491421221, 'id': 2821800}	1	[1]	[[[138.465049 ,558.354077 ,588.319403 , 10.0820449]]]	[[[237.726022 ,226.348988 , 10.0820449]]]	[[[0.97466108,1.13313286,0.42888314,0.27203909]]]	[[[1.88271513,0.6312392 ,0.27203909]]]	[[[1.79346599,0.69780282,0. ]]]	[1.]
{'B_diff': 0.75, 'I_diff': 0.5, 'T_diff': 0.5, 'N0': 2144.265635861836, 'h_N': 15.287732604732598, 'r0': 0.7325103775692374, 'a0': 0.001677153855439797, 'h0': 0.9417715091736145, 'alpha0': 0.00032057398314591786, 'eta0': 3.842313001893589, 'delta': 0.05006678228804464, 'n': 1.0174710709981465, 'nu': 1.6692271118567832, 'a_scale': 1.4072445953080093, 'id': 2836200}	2	[1,1]	[[[2144.26492 , 0. , 0. , 0. ], [ 847.871762,2667.25808 , 590.83525 , 146.172301]]]	[[[ 0. , 0. , 0. ], [2667.25808 , 462.24955 , 146.172301]]]	[[[0.00000033,0. ,0. ,0. ], [0.8210163 ,1.51448284,1.40339445,0.51134641]]]	[[[0. ,0. ,0. ], [1.51448284,1.48711801,0.51134641]]]	[[[0. ,0. ,0. ], [0. ,1.1385692,0. ]]]	[0.54,0.46]
{'B_diff': 1.0, 'I_diff': 0.25, 'T_diff': 0.25, 'N0': 1877.147313869598, 'h_N': 5.792723345723683, 'r0': 1.7684137268855251, 'a0': 0.0017350391661144244, 'h0': 2.2464498730488183, 'alpha0': 0.00045529231711185673, 'eta0': 1.8824549046101344, 'delta': 0.054163310815806914, 'n': 1.4534958458457017, 'nu': 1.388458693376324, 'a_scale': 3.044818184949035, 'id': 2838400}	2	[0,0]	[[[ 0.22014001,6321.027303 , 147.2436709 , 136.180785 ], [ 11.9162592 ,5027.6596586 , 281.555563 , 234.9939345 ]]]	[[[5710.16801 , 83.2805029, 85.3438693], [4990.61124 , 151.300679 , 167.541774 ]]]	[[[0. ,0. ,0. ,0. ], [4.24685961,0.40878399,1.41956877,0.81190453]]]	[[[0. ,0.00000001,0. ], [0.41074434,1.47432736,0.8772996 ]]]	[[[0. ,0. ,0. ], [0.22726096,1.36869062,0.65253161]]]	[0.59,0.41]
{'B_diff': 0.5, 'I_diff': 1.0, 'T_diff': 0.25, 'N0': 1171.7616867794786, 'h_N': 9.836601528520507, 'r0': 0.8058590097287845, 'a0': 0.0020059723975639964, 'h0': 1.562472859326769, 'alpha0': 0.0007426001686970574, 'eta0': 1.7824224758398919, 'delta': 0.05758244462170892, 'n': 1.8551277462505544, 'nu': 1.9389727458807793, 'a_scale': 3.7830087839119697, 'id': 2847200}	2	[0,0]	[[[ 0.80565579,7438.368514 , 36.6962185 , 25.50444444], [ 0.82577675,5274.011016 , 36.6962304 , 39.14558698]]]	[[[ 810.994194 , 18.4077379, 21.5560305], [4342.42996 , 18.4077441, 35.7996359]]]	[[[0.00000033,0.00000033,0.00000033,0.00000033], [0.00000003,0.00000037,0.00000001,0.00000059]]]	[[[0.00000033,0.00000033,0.00000033], [0.00000071,0. ,0.00000014]]]	[[[0.00000033,0.00000033,0.00000033], [0.00000538,0.00000002,0.0000084 ]]]	[0.525,0.475]
{'B_diff': 0.5, 'I_diff': 0.75, 'T_diff': 0.75, 'N0': 662.8641874156312, 'h_N': 18.901565301110935, 'r0': 0.8662305574705318, 'a0': 0.0010321324399305567, 'h0': 2.1950713944509017, 'alpha0': 0.0008427505733413044, 'eta0': 1.7888377266370965, 'delta': 0.05704863022078405, 'n': 1.6748906627155637, 'nu': 1.6159523915004739, 'a_scale': 3.0723992144105794, 'id': 2846800}	1	[0]	[[[ 1.55306777,3855.833321 , 67.9712448 , 26.9938364 ]]]	[[[429.157261 , 38.0351119, 16.2080985]]]	[[[0.,0.,0.,0.]]]	[[[0.,0.,0.]]]	[[[0.,0.,0.]]]	[1.]
{'B_diff': 0.75, 'I_diff': 0.75, 'T_diff': 0.5, 'N0': 2139.9525555404725, 'h_N': 6.403445223608623, 'r0': 1.5289980613447132, 'a0': 0.0020674958727575606, 'h0': 1.890598182446341, 'alpha0': 0.0006662753328151879, 'eta0': 3.67735279020742, 'delta': 0.032687841362632655, 'n': 1.6591978431825276, 'nu': 1.1846338868321205, 'a_scale': 2.705813704307923, 'id': 2824200}	1	[0]	[[[ 59.4044465,5880.51851 , 530.652113 , 415.3767599]]]	[[[2391.82541 , 237.307723, 332.937618]]]	[[[2.72541354,0.73781578,1.31155095,0.64841908]]]	[[[1.00589672,2.34604239,0.68308543]]]	[[[1.24803284,1.668939 ,0.93820317]]]	[1.]
{'B_diff': 0.25, 'I_diff': 1.0, 'T_diff': 1.0, 'N0': 1777.8758695856102, 'h_N': 15.29171267248994, 'r0': 1.4629806710419972, 'a0': 0.0005509516190297048, 'h0': 0.7404102813496014, 'alpha0': 0.0006231994738565057, 'eta0': 2.9941510665350517, 'delta': 0.04770763966604763, 'n': 1.5203179220322964, 'nu': 1.2317727072449294, 'a_scale': 2.6276183390127086, 'id': 2831800}	1	[0]	[[[691.063793,801.155645,639.931638,377.120054]]]	[[[303.134696,203.429419,171.326054]]]	[[[0.63444772,1.79769378,0.44603168,0.3599989 ]]]	[[[1.62911407,1.21215697,1.07854215]]]	[[[2.01756953,0.90557554,0.45816344]]]	[1.]
{'B_diff': 0.5, 'I_diff': 1.0, 'T_diff': 0.5, 'N0': 1513.6465704317045, 'h_N': 14.9005492688411, 'r0': 1.6525940241457089, 'a0': 0.001216891581243545, 'h0': 1.9376313294013316, 'alpha0': 0.0006463321448389773, 'eta0': 2.629796642539161, 'delta': 0.04510816100189712, 'n': 1.4927108977086454, 'nu': 1.4792071424071271, 'a_scale': 1.764830284762105, 'id': 2847400}	1	[0]	[[[ 0.47813776,7920.78859 , 84.5470018 , 68.87847858]]]	[[[2787.69628 , 48.1217735, 62.2585101]]]	[[[0.,0.,0.,0.]]]	[[[0.,0.,0.]]]	[[[0.,0.,0.]]]	[1.]
{'B_diff': 0.75, 'I_diff': 1.0, 'T_diff': 0.25, 'N0': 1943.4852785263674, 'h_N': 15.235103789242473, 'r0': 1.5500713470320444, 'a0': 0.0016865534834772738, 'h0': 2.0405672915726445, 'alpha0': 0.0007554287893094513, 'eta0': 3.143183550760499, 'delta': 0.04023366493490151, 'n': 1.7587185635935336, 'nu': 1.2999544128158975, 'a_scale': 1.9772699456766218, 'id': 2837600}	2	[1,1]	[[[ 0.6518851 ,9398.79076 , 193.95339985, 200.751329 ], [ 22.2724833 ,5869.890409 , 198.62852807, 252.952112 ]]]	[[[2029.85142 , 192.452627, 200.751329], [4946.21922 , 194.490082, 252.952112]]]	[[[0.50434582,0.27264241,1.7893291 ,1.02008026], [3.44074775,0.42102329,1.88074056,0.74991636]]]	[[[0.40655708,1.79577182,1.02008026], [0.45383171,1.90016024,0.74991636]]]	[[[0.23780464,1.08796381,0. ], [0.32295619,1.06615656,0. ]]]	[0.865,0.135]
{'B_diff': 0.25, 'I_diff': 1.0, 'T_diff': 0.25, 'N0': 851.4541869013842, 'h_N': 14.157104266489998, 'r0': 1.6923665181602987, 'a0': 0.0006050745830543025, 'h0': 1.215057890615954, 'alpha0': 0.000778122484336358, 'eta0': 3.3940142058792984, 'delta': 0.04959121089179905, 'n': 1.645317840670106, 'nu': 1.5801451505247317, 'a_scale': 3.9636199014081, 'id': 2831200}	1	[1]	[[[ 8.86256753,2315.143658 , 160.2247686 , 174.042207 ]]]	[[[1879.6921 , 75.814572, 174.042207]]]	[[[2.87844664,0.48120396,1.16199564,0.4753267 ]]]	[[[0.50453354,1.44641264,0.4753267 ]]]	[[[0.40319528,0.96918775,0. ]]]	[1.]
{'B_diff': 0.75, 'I_diff': 0.5, 'T_diff': 0.5, 'N0': 1506.1861777964277, 'h_N': 12.963502053054686, 'r0': 1.1657312546473013, 'a0': 0.001853958590098075, 'h0': 0.7585078039383945, 'alpha0': 0.0004200049272099775, 'eta0': 2.733754066988673, 'delta': 0.052892695677360844, 'n': 1.467478203198806, 'nu': 1.9105791548162783, 'a_scale': 2.9234700792416493, 'id': 2849000}	2	[0,0]	[[[ 0.81645461,4844.249857 , 58.0064758 , 189.882537 ], [ 0.72037392,9308.101373 , 58.0064758 , 102.8565771 ]]]	[[[4730.95415 , 30.5843737, 105.85328 ], [ 995.722183 , 30.5843737, 60.5587066]]]	[[[0.00000033,0.00000033,0.00000033,0.00000033], [0.00000033,0.00000033,0.00000033,0.00000033]]]	[[[0.00000033,0.00000033,0.00000033], [0.00000033,0.00000033,0.00000033]]]	[[[0.00000033,0.00000033,0.00000033], [0.00000033,0.00000033,0.00000033]]]	[0.885,0.115]
{'B_diff': 0.5, 'I_diff': 0.75, 'T_diff': 0.5, 'N0': 1106.5207515913205, 'h_N': 12.413969115729852, 'r0': 1.7453728623075713, 'a0': 0.0016005725691706305, 'h0': 2.037300242857854, 'alpha0': 0.0004990123401529075, 'eta0': 3.6857739497865394, 'delta': 0.05490922511224976, 'n': 1.706653074695167, 'nu': 1.1998437266207518, 'a_scale': 1.8901239834473236, 'id': 2833800}	2	[1,0]	[[[ 910.524281 , 32.8019324, 342.837569 , 0. ], [ 198.97891 ,1091.3448296, 630.241892 , 185.2546809]]]	[[[ 21.0517104,167.464064 , 0. ], [997.233936 ,271.445058 ,140.692811 ]]]	[[[0. ,0. ,0. ,0. ], [1.10418199,1.14361214,0.46189295,0.0898083 ]]]	[[[0. ,0. ,0. ], [1.16807562,0.6408172 ,0.10979038]]]	[[[0. ,0. ,0. ], [0.97339584,0.32894246,0.02674753]]]	[0.595,0.405]
{'B_diff': 0.75, 'I_diff': 0.5, 'T_diff': 0.5, 'N0': 2052.5590670327297, 'h_N': 15.161490501779763, 'r0': 1.6039212545809602, 'a0': 0.0009984766988239279, 'h0': 1.5495907473314228, 'alpha0': 0.0004217182041227717, 'eta0': 3.7922739628651274, 'delta': 0.05562925624601958, 'n': 1.2688358880853472, 'nu': 1.4279721044440739, 'a_scale': 1.342918769038711, 'id': 2810600}	1	[1]	[[[ 147.405268 ,4258.3070202, 613.574335 , 264.995854 ]]]	[[[4205.07875 , 393.727685, 264.995854]]]	[[[1.89475424,0.70415132,1.07746656,0.58842689]]]	[[[0.70662337,1.1971052 ,0.58842689]]]	[[[0.55548729,0.9260173 ,0. ]]]	[1.]
{'B_diff': 0.5, 'I_diff': 0.5, 'T_diff': 0.75, 'N0': 2214.3053228190824, 'h_N': 5.722440966448668, 'r0': 1.4629851822403297, 'a0': 0.00126202160238185, 'h0': 1.8081024295317445, 'alpha0': 0.0008728823263847085, 'eta0': 4.9200984864441235, 'delta': 0.0343424700660295, 'n': 1.1127154867974354, 'nu': 1.779640695031393, 'a_scale': 2.872043169614969, 'id': 2846000}	3	[0,0,0]	[[[ 0.14748711, 9456.5172178 , 41.920798 , 70.5740491 ], [ 52.7757488 , 6617.21329171, 451.397316 , 222.5972793 ], [ 0.14396423,15128.32147581, 43.2367799 , 43.7414936 ]]]	[[[9456.49446 , 22.9345053 , 38.2445742 ], [6616.85464 , 200.544047 , 206.104554 ], [ 0.37897581, 22.8654092 , 20.4094947 ]]]	[[[0. ,0. ,0. ,0. ], [3.15459945,0.47767356,1.60098527,0.85870225], [0.00394161,0.0038365 ,0.17082788,0.09637571]]]	[[[0. ,0. ,0. ], [0.47769097,1.98642206,0.90119887], [0.00876052,0.11267757,0.1078919 ]]]	[[[0. ,0. ,0. ], [0.58018851,1.3735151 ,0.33817526], [0.00383651,0.35199929,0.14383438]]]	[0.495,0.145,0.36 ]
{'B_diff': 0.25, 'I_diff': 0.25, 'T_diff': 0.25, 'N0': 1798.160534606924, 'h_N': 12.819779230810859, 'r0': 1.1919322506016303, 'a0': 0.0007491802842329568, 'h0': 1.5768353754904894, 'alpha0': 0.00040477390496701916, 'eta0': 4.728872476723402, 'delta': 0.04561925493021266, 'n': 1.8674011185249597, 'nu': 1.4919520154119374, 'a_scale': 3.0029386036366574, 'id': 2828800}	1	[0]	[[[ 275.10448 ,4803.894487 , 557.910407 , 183.4923832]]]	[[[3921.64772 , 336.984328, 122.458587]]]	[[[1.55124322,0.75755082,1.24445754,0.31825215]]]	[[[0.77063115,1.36263666,0.36871411]]]	[[[0.72004601,1.07092843,0.21772189]]]	[1.]
{'B_diff': 1.0, 'I_diff': 0.5, 'T_diff': 0.75, 'N0': 755.2077270738766, 'h_N': 10.215729625886503, 'r0': 1.4077884517026267, 'a0': 0.001573627332821896, 'h0': 1.9688447410861605, 'alpha0': 0.0007896709596583295, 'eta0': 3.626867662022742, 'delta': 0.05652965505167672, 'n': 1.9042194582032856, 'nu': 1.5504509672071791, 'a_scale': 2.5534944322259103, 'id': 2826800}	3	[0,0,0]	[[[ 35.0451307,1498.5199352, 202.970738 , 128.9597148], [ 34.8901428,1504.9150669, 201.1146586, 128.5262077], [ 34.8314736,1509.7223312, 200.4295547, 127.9560875]]]	[[[1401.12824 , 101.6079 , 76.7517708], [1411.38216 , 101.553087 , 76.05193 ], [1415.62301 , 101.343494 , 75.9508099]]]	[[[2.28381862,0.56820356,0.86593978,0.34802118], [2.28263208,0.56009659,0.86509951,0.33553835], [2.29769885,0.56412942,0.87851603,0.34734808]]]	[[[0.57277138,1.30329154,0.41867981], [0.56598584,1.27478862,0.41532771], [0.56625596,1.30504805,0.4272308 ]]]	[[[1.08483984,1.04702041,0.41348273], [0.91915009,1.04469433,0.38366969], [1.21925946,1.08242448,0.40287887]]]	[0.585,0.4 ,0.015]
{'B_diff': 0.75, 'I_diff': 0.75, 'T_diff': 0.75, 'N0': 1632.6812496419466, 'h_N': 18.460986004765793, 'r0': 0.9500034796556737, 'a0': 0.0009073061672993583, 'h0': 2.0317650186059666, 'alpha0': 0.0007686711513257493, 'eta0': 3.0838807907253662, 'delta': 0.0468543021132765, 'n': 1.458332207865468, 'nu': 1.7801402489098561, 'a_scale': 1.1008077188199357, 'id': 2850000}	1	[1]	[[[ 1.00669754,7458.02793 , 27.90504219, 48.8967985 ]]]	[[[5355.19885 , 21.9466432, 0. ]]]	[[[0.,0.,0.,0.]]]	[[[0.,0.,0.]]]	[[[0.,0.,0.]]]	[1.]
{'B_diff': 0.25, 'I_diff': 0.5, 'T_diff': 1.0, 'N0': 1645.576179072782, 'h_N': 8.05895668277639, 'r0': 1.0870130409094547, 'a0': 0.0019437666562666617, 'h0': 1.6863932419781043, 'alpha0': 0.0005804425784934963, 'eta0': 4.276313852102992, 'delta': 0.05874311609243543, 'n': 1.1759150333658335, 'nu': 1.5121731665256326, 'a_scale': 3.2655258001900913, 'id': 2817400}	1	[0]	[[[ 422.247495 ,2541.633922 ,1055.76255 , 147.2089866]]]	[[[1834.43765 , 206.203106 , 72.7050557]]]	[[[1.08833789,1.19560929,0.67258517,0.38065388]]]	[[[1.33766402,1.57737731,0.30009661]]]	[[[3.14178267,0.73703342,0.58524861]]]	[1.]
{'B_diff': 0.5, 'I_diff': 0.25, 'T_diff': 1.0, 'N0': 1461.0186997212854, 'h_N': 9.728279693405533, 'r0': 0.5815673572272325, 'a0': 0.0014807094542521994, 'h0': 2.2016876601103164, 'alpha0': 0.0008034921816731479, 'eta0': 2.8805256384926974, 'delta': 0.048486451393696575, 'n': 1.3366546431876705, 'nu': 1.1990682196565792, 'a_scale': 4.020151655728625, 'id': 2832600}	1	[0]	[[[ 250.152744 ,3521.167984 , 419.9291401, 121.869847 ]]]	[[[3161.95076 , 344.391438 , 72.6602031]]]	[[[1.4423821 ,0.80304324,1.26322881,0.57110722]]]	[[[0.81935172,1.34557181,0.75694395]]]	[[[1.01751589,1.2060528 ,0.37255395]]]	[1.]
{'B_diff': 1.0, 'I_diff': 0.25, 'T_diff': 1.0, 'N0': 1633.2415476998783, 'h_N': 15.957783166739532, 'r0': 0.966538630287156, 'a0': 0.0013270193338201877, 'h0': 1.7591693334809102, 'alpha0': 0.00022176284306665224, 'eta0': 2.014993353060308, 'delta': 0.045839683018538274, 'n': 1.2287397457095, 'nu': 1.589057998138477, 'a_scale': 1.9000244197512197, 'id': 2851800}	1	[1]	[[[ 0.96775839,5670.465571 , 87.7776247 , 212.400272 ]]]	[[[4747.60204 , 75.3542505, 0. ]]]	[[[0.00000033,0.00000033,0.00000033,0.00000033]]]	[[[0.00000033,0.00000033,0. ]]]	[[[0.00000033,0.00000033,0.00000033]]]	[1.]
{'B_diff': 0.75, 'I_diff': 0.75, 'T_diff': 0.5, 'N0': 1788.9788194544922, 'h_N': 7.4063992876233495, 'r0': 1.6195487563862974, 'a0': 0.0017711014801492639, 'h0': 1.3692191187136908, 'alpha0': 0.000777378947292103, 'eta0': 3.0178034808854557, 'delta': 0.042455515534919434, 'n': 1.60856048454399, 'nu': 1.5778941846179948, 'a_scale': 2.1484487855938266, 'id': 2849800}	3	[0,0,0]	[[[ 0.23595369, 6514.750564 , 62.4320097 , 131.1535074 ], [ 0.21991907,11581.18084 , 62.4320097 , 70.467122 ], [ 14.5365786 , 4839.1416774 , 192.6757354 , 266.322926 ]]]	[[[6083.74243 , 33.9671017, 90.7590646], [1341.99364 , 33.9671017, 50.2455306], [4815.49553 , 66.2296164, 239.682793 ]]]	[[[0.00000033,0.00000033,0.00000033,0.00000033], [0.00000033,0.00000033,0.00000033,0.00000033], [3.78289732,0.41000809,1.47225406,0.63195602]]]	[[[0.00000033,0.00000033,0.00000033], [0.00000033,0.00000033,0.00000033], [0.41085886,1.47584317,0.66683973]]]	[[[0.00000033,0.00000033,0.00000033], [0.00000033,0.00000033,0.00000033], [0.29060434,1.48192897,0.32314292]]]	[0.69 ,0.205,0.105]
{'B_diff': 1.0, 'I_diff': 0.25, 'T_diff': 0.75, 'N0': 1615.9704962985338, 'h_N': 6.235752337091835, 'r0': 1.2258245386689073, 'a0': 0.0009435647716812829, 'h0': 1.19629197160722, 'alpha0': 0.00030829950073998913, 'eta0': 3.1408090262187947, 'delta': 0.03154233441274847, 'n': 1.7677100224332651, 'nu': 1.2886211440681652, 'a_scale': 3.8279919631159505, 'id': 2851600}	1	[0]	[[[ 0.45844655,3169.02028 , 188.9784638 , 473.798774 ]]]	[[[1627.04014 , 131.533458, 335.514738]]]	[[[0.,0.,0.,0.]]]	[[[0. ,0.00000001,0. ]]]	[[[0.,0.,0.]]]	[1.]
{'B_diff': 0.25, 'I_diff': 0.75, 'T_diff': 0.75, 'N0': 1287.0026631656106, 'h_N': 17.41383926254783, 'r0': 1.903982268270115, 'a0': 0.0016866512545010094, 'h0': 1.6139800728077915, 'alpha0': 0.0005384792438627718, 'eta0': 4.310879246768737, 'delta': 0.04527316456737714, 'n': 1.9679674243236098, 'nu': 1.674780298641093, 'a_scale': 1.3786759742173318, 'id': 2830800}	1	[1]	[[[ 75.2421171,4002.600602 , 287.4346484, 128.192819 ]]]	[[[3148.30741 , 189.050713, 128.192819]]]	[[[2.20518788,0.55466375,1.45349765,0.62901637]]]	[[[0.57033324,1.62200774,0.62901637]]]	[[[0.52431013,1.16993388,0. ]]]	[1.]
{'B_diff': 0.25, 'I_diff': 0.5, 'T_diff': 0.5, 'N0': 1407.6863285978611, 'h_N': 8.907743359605627, 'r0': 1.8476198716602266, 'a0': 0.001463164940348331, 'h0': 1.6038008804293207, 'alpha0': 0.0008491464143912319, 'eta0': 3.224897297834996, 'delta': 0.0585141142221631, 'n': 1.5088121809798483, 'nu': 1.1614274666284183, 'a_scale': 2.1119956477182678, 'id': 2817000}	1	[0]	[[[ 193.836169 ,2690.39143 , 680.198272 , 221.9831334]]]	[[[1676.32825 , 240.783483, 130.909082]]]	[[[1.50640256,0.87234384,0.76942689,0.3618133 ]]]	[[[0.88205476,1.37546417,0.43803835]]]	[[[1.17851229,1.132022 ,0.82505429]]]	[1.]
{'B_diff': 1.0, 'I_diff': 0.5, 'T_diff': 0.25, 'N0': 670.3459787459363, 'h_N': 17.980258135767343, 'r0': 0.6969282602384681, 'a0': 0.0012543057207826031, 'h0': 1.453062182180675, 'alpha0': 0.00034352453818275617, 'eta0': 3.1902914217648117, 'delta': 0.04962516951846113, 'n': 1.1019495879065389, 'nu': 1.4605829047997203, 'a_scale': 1.6471442973927437, 'id': 2852000}	2	[0,1]	[[[ 3.32122804,1160.83909986, 139.9660563 , 156.32075 ], [ 3.32122804,1160.83909986, 139.9660563 , 156.32075 ]]]	[[[1160.19329 , 85.5463398, 156.32075 ], [1160.19329 , 85.5463398, 156.32075 ]]]	[[[0.,0.,0.,0.], [0.,0.,0.,0.]]]	[[[0.,0.,0.], [0.,0.,0.]]]	[[[0.,0.,1.], [0.,0.,0.]]]	[0.99,0.01]
{'B_diff': 1.0, 'I_diff': 0.75, 'T_diff': 0.5, 'N0': 637.9551311728916, 'h_N': 9.578701152915428, 'r0': 0.6106903471004423, 'a0': 0.0006640546425530707, 'h0': 0.5975605063315594, 'alpha0': 0.0003431699320826082, 'eta0': 4.569047957757471, 'delta': 0.03304965272336009, 'n': 1.7570945983556654, 'nu': 1.8356771072510072, 'a_scale': 3.574896296855807, 'id': 2853000}	1	[0]	[[[ 5.35909467,372.1801097 , 61.5418021 ,255.0463239 ]]]	[[[356.606294 , 30.2505682,242.221992 ]]]	[[[0.00000033,0.00000033,0.00000033,0.00000033]]]	[[[0.00000033,0.00000033,0.00000033]]]	[[[0.00000033,0.00000033,0.00000033]]]	[1.]
{'B_diff': 1.0, 'I_diff': 1.0, 'T_diff': 0.5, 'N0': 1819.3173176953412, 'h_N': 13.92079799432268, 'r0': 1.9954030575950263, 'a0': 0.001911130556103955, 'h0': 1.2506422815089704, 'alpha0': 0.0006964129537569472, 'eta0': 3.2990295207953606, 'delta': 0.03703190715029022, 'n': 1.6259338648211012, 'nu': 1.0648029796430873, 'a_scale': 1.2476935368293034, 'id': 2828200}	2	[0,0]	[[[ 14.6274762 ,2102.60973 , 215.96098001, 910.66985954], [ 14.6907277 ,2093.780744 , 216.15123202, 896.4448712 ]]]	[[[1486.66372 , 215.96098 , 0.00292654], [1484.45317 , 216.151232 , 26.8162712 ]]]	[[[3.21973017,0.60320238,0.75854417,0.12547831], [3.2058073 ,0.60556974,0.75791061,0.12833556]]]	[[[0.63419404,0.75854417,0.96935775], [0.63502943,0.75791061,0.96530754]]]	[[[0.64627278,0.32102911,0.12547869], [0.65306119,0.45026533,0.13880933]]]	[0.995,0.005]
{'B_diff': 1.0, 'I_diff': 0.75, 'T_diff': 0.75, 'N0': 1977.230603037954, 'h_N': 18.08696913108514, 'r0': 1.2181647656524042, 'a0': 0.0007035747859194606, 'h0': 1.0055689930925622, 'alpha0': 0.0008528561114623986, 'eta0': 5.191578614078264, 'delta': 0.04785373836624128, 'n': 1.3938653266667558, 'nu': 1.116562270184267, 'a_scale': 4.08905319046289, 'id': 2840400}	1	[1]	[[[ 12.3293973 ,911.03970651,514.183097 ,648.707941 ]]]	[[[906.3504 ,275.838317,648.707941]]]	[[[0.76316558,0.31496359,0.13583635,0.03335574]]]	[[[0.3172551 ,0.21192564,0.03335574]]]	[[[0.38236352,0.07312703,0. ]]]	[1.]
{'B_diff': 1.0, 'I_diff': 0.5, 'T_diff': 1.0, 'N0': 1785.682878797104, 'h_N': 10.136566816856575, 'r0': 1.4090131263348973, 'a0': 0.0011391691468982806, 'h0': 1.9505797191331082, 'alpha0': 0.00022772289012030288, 'eta0': 2.568507052513212, 'delta': 0.057786011672855374, 'n': 1.760538337950123, 'nu': 1.7687271973083782, 'a_scale': 1.6813174708458094, 'id': 2852600}	1	[0]	[[[ 0.48430981,8236.94006 , 91.6942078 , 66.3692874 ]]]	[[[4420.12321 , 67.8456217, 39.8964 ]]]	[[[0.,0.,0.,0.]]]	[[[0.,0.,0.]]]	[[[0.,0.,0.]]]	[1.]
{'B_diff': 1.0, 'I_diff': 0.25, 'T_diff': 1.0, 'N0': 1970.6529862409993, 'h_N': 11.748496292598418, 'r0': 0.6144537935138503, 'a0': 0.0016555438256241639, 'h0': 1.878556663861125, 'alpha0': 0.00027098741577250034, 'eta0': 4.285100338541607, 'delta': 0.04090756846795582, 'n': 1.5857972321597202, 'nu': 1.83045313050282, 'a_scale': 2.107415595147453, 'id': 2839000}	1	[1]	[[[ 196.097888 ,5188.3890987, 278.1819294, 239.297445 ]]]	[[[5165.75293 , 226.677703, 0. ]]]	[[[1.96373295,0.58287117,1.73718588,0.39343763]]]	[[[0.58341851,1.775208 ,0. ]]]	[[[0.51870638,1.5791 ,0.39343763]]]	[1.]
{'B_diff': 0.25, 'I_diff': 0.25, 'T_diff': 0.25, 'N0': 897.5236228391852, 'h_N': 10.802972597561483, 'r0': 0.9246534267771199, 'a0': 0.0007978731241816345, 'h0': 2.2920869274153475, 'alpha0': 0.00050977278646635, 'eta0': 3.4254785173919413, 'delta': 0.05239917612401544, 'n': 1.4111761902056932, 'nu': 1.6918730560727158, 'a_scale': 2.824734403227315, 'id': 2841600}	1	[0]	[[[ 50.7313815,3085.085097 , 253.758112 , 69.8267814]]]	[[[2627.92528 , 142.473305 , 55.5933306]]]	[[[2.4194039 ,0.50454896,1.30919069,0.72617961]]]	[[[0.51537717,1.42044037,0.7780558 ]]]	[[[0.45201111,1.1768603 ,0.52692559]]]	[1.]
{'B_diff': 1.0, 'I_diff': 1.0, 'T_diff': 0.5, 'N0': 742.7585137729599, 'h_N': 17.35519145722762, 'r0': 1.872591593026427, 'a0': 0.0011648333213499838, 'h0': 2.0035885755911673, 'alpha0': 0.0005380479997311948, 'eta0': 2.679284124229963, 'delta': 0.036099910027528326, 'n': 1.6784243973718322, 'nu': 1.9441831634007496, 'a_scale': 1.9172997938620515, 'id': 2853800}	2	[0,0]	[[[ 0.37588409,5111.69101 , 32.6642235 , 25.45324665], [ 0.41478314,2412.408077 , 32.6642235 , 59.1904157 ]]]	[[[ 539.94264 , 18.2001507, 20.6924912], [2274.20915 , 18.2001507, 46.4020763]]]	[[[0.00000033,0.00000033,0.00000033,0.00000033], [0.00000033,0.00000033,0.00000033,0.00000033]]]	[[[0.00000033,0.00000033,0.00000033], [0.00000033,0.00000033,0.00000033]]]	[[[0.00000033,0.00000033,0.00000033], [0.00000033,0.00000033,0.00000033]]]	[0.5,0.5]
{'B_diff': 0.75, 'I_diff': 0.75, 'T_diff': 1.0, 'N0': 1241.5121895063162, 'h_N': 14.110480722228624, 'r0': 0.8075069165254383, 'a0': 0.0011389754546836115, 'h0': 1.5628280783833728, 'alpha0': 0.000567956064339786, 'eta0': 3.1132949624286095, 'delta': 0.05958830325926536, 'n': 1.2086526267329294, 'nu': 1.2820782845702325, 'a_scale': 2.834318468259974, 'id': 2837400}	2	[0,0]	[[[ 57.4002236,2121.360129 , 688.746311 , 200.327145 ], [ 51.6236178,2114.830804 , 695.596408 , 202.6832314]]]	[[[1335.8209 , 228.652978, 152.43417 ], [1327.16658 , 225.119439, 154.973817]]]	[[[2.23686052,0.72701176,0.77860195,0.44304192], [2.52522897,0.73631997,0.76541665,0.43972604]]]	[[[0.80780017,0.82659143,0.47738701], [0.82237263,0.8512402 ,0.47452702]]]	[[[2.08668667,1.05009312,0.52159845], [2.09768345,1.00978816,0.51506463]]]	[0.945,0.055]
{'B_diff': 0.75, 'I_diff': 0.25, 'T_diff': 0.5, 'N0': 1875.5614090026927, 'h_N': 11.782444790724725, 'r0': 0.9232723926088625, 'a0': 0.0013436963376762786, 'h0': 0.9406214110120542, 'alpha0': 0.00042420171255578025, 'eta0': 1.6996520883366597, 'delta': 0.032003839719319374, 'n': 1.671612788335017, 'nu': 1.1538142078591371, 'a_scale': 2.1101320712733798, 'id': 2835400}	2	[0,0]	[[[ 64.7763942 ,2045.774607 , 196.8398938 , 718.14469 ], [ 1.34499016,3316.13008 , 182.8433354 , 633.066339 ]]]	[[[1860.16537 , 151.629463, 421.135065], [1870.6265 , 140.59122 , 445.932819]]]	[[[1.70549907,0.67632828,0.82859213,0.13134844], [0. ,0. ,0. ,0. ]]]	[[[0.70020274,0.87073381,0.15725491], [0. ,0. ,0. ]]]	[[[0.53752575,0.6898217 ,0.09463752], [0. ,0. ,0. ]]]	[0.585,0.415]
{'B_diff': 0.75, 'I_diff': 1.0, 'T_diff': 0.5, 'N0': 1402.4235421971202, 'h_N': 9.876295579510279, 'r0': 1.6392542132139198, 'a0': 0.0012588207176023837, 'h0': 1.4638459587710004, 'alpha0': 0.0007889763105691761, 'eta0': 1.9382740338518807, 'delta': 0.033713503760806805, 'n': 1.3948045867782009, 'nu': 1.199959669941251, 'a_scale': 4.337568740139158, 'id': 2850600}	1	[0]	[[[ 0.41920684,2976.88562686, 148.88449 , 326.0083872 ]]]	[[[2976.47767 , 75.1571676, 249.99256 ]]]	[[[0.11308222,0.10059435,0.42033611,0.09769827]]]	[[[0.10057124,0.08278571,0.03395379]]]	[[[0.3875317 ,0.8939377 ,0.44276826]]]	[1.]
{'B_diff': 0.25, 'I_diff': 0.25, 'T_diff': 0.5, 'N0': 2140.1974611356936, 'h_N': 17.042578819530643, 'r0': 1.4145870440088848, 'a0': 0.0018751522351932051, 'h0': 1.8807871610145739, 'alpha0': 0.0006710832613498591, 'eta0': 4.957686719320948, 'delta': 0.059971612460008136, 'n': 1.3747062547253597, 'nu': 1.9141468276514295, 'a_scale': 3.807617910687096, 'id': 2829000}	1	[1]	[[[ 620.452223 ,3916.346592 ,1103.122385 , 90.3865829]]]	[[[3806.93679 , 412.856324 , 90.3865829]]]	[[[1.12166326,1.10086352,0.84429566,0.66770785]]]	[[[1.10468794,0.99017615,0.66770785]]]	[[[1.080716 ,0.78511508,0. ]]]	[1.]
{'B_diff': 1.0, 'I_diff': 1.0, 'T_diff': 1.0, 'N0': 1924.1473407457747, 'h_N': 16.887864174870366, 'r0': 0.9124542934318143, 'a0': 0.0016526177512855471, 'h0': 1.3620560582726537, 'alpha0': 0.0007499636976226013, 'eta0': 4.689017798339215, 'delta': 0.05294444294707618, 'n': 1.9188371385347305, 'nu': 1.5997064870709083, 'a_scale': 1.5375538714712766, 'id': 2815800}	2	[1,1]	[[[ 393.590283 ,3002.3552614 , 524.364183 , 191.144685 ], [1822.6823 , 27.38246149, 115.2337516 , 11.9840798 ]]]	[[[2982.05036 , 224.690995 , 191.144685 ], [ 18.8387697, 58.5989723, 11.9840798]]]	[[[1.16102246,1.02375994,1.04194503,0.26698043], [0.00000033,0.00000033,0.00000033,0.00000033]]]	[[[1.0253481 ,1.41387976,0.26698043], [0.00000033,0.00000033,0.00000033]]]	[[[0.87674523,0.7974375 ,0. ], [0.00000033,0.00000033,0. ]]]	[0.99,0.01]
{'B_diff': 0.5, 'I_diff': 0.5, 'T_diff': 0.25, 'N0': 906.7625226669901, 'h_N': 11.377174343189562, 'r0': 1.1127834697248644, 'a0': 0.0018645149408430101, 'h0': 1.1246037316500774, 'alpha0': 0.00025600418967416217, 'eta0': 3.989897429144477, 'delta': 0.05328964018600647, 'n': 1.2954215608261492, 'nu': 1.7571549085029274, 'a_scale': 2.037001130126737, 'id': 2832800}	1	[1]	[[[ 44.5427853,1912.1594303, 211.1524758, 184.310522 ]]]	[[[1830.76215 , 115.46754 , 184.310522]]]	[[[2.01526592,0.5711965 ,1.00230985,0.22282387]]]	[[[0.5754787 ,1.16643156,0.22282387]]]	[[[0.48033203,0.81673814,0. ]]]	[1.]
{'B_diff': 0.25, 'I_diff': 0.25, 'T_diff': 0.25, 'N0': 827.5028550606932, 'h_N': 15.067647121014112, 'r0': 1.5675293318806607, 'a0': 0.0016611477536292362, 'h0': 0.9943867879996103, 'alpha0': 0.0008932801244940951, 'eta0': 1.7499489865666982, 'delta': 0.033593911682449504, 'n': 1.3517695600433046, 'nu': 1.6089800964259702, 'a_scale': 3.049800351004913, 'id': 2854400}	1	[0]	[[[ 0.42542535,3827.3252 , 35.8391474 , 98.4473086 ]]]	[[[1213.75516 , 20.2482886, 56.6915119]]]	[[[0.,0.,0.,0.]]]	[[[0.,0.,0.]]]	[[[0.,0.,0.]]]	[1.]
{'B_diff': 1.0, 'I_diff': 0.75, 'T_diff': 1.0, 'N0': 758.4299372403982, 'h_N': 9.750024932332385, 'r0': 1.700137143856017, 'a0': 0.0010856763593463437, 'h0': 1.8626455813943943, 'alpha0': 0.0007214411419440071, 'eta0': 1.5430210125359651, 'delta': 0.04915426045827201, 'n': 1.6116593382104907, 'nu': 1.3136471718740068, 'a_scale': 3.8485198857490603, 'id': 2853400}	1	[0]	[[[ 0.71418915,1226.29327404, 145.0007463 , 178.3694866 ]]]	[[[1219.96562 , 89.987665, 118.592257]]]	[[[0.,0.,0.,0.]]]	[[[0.,0.,0.]]]	[[[0.,0.,0.]]]	[1.]
{'B_diff': 0.75, 'I_diff': 0.25, 'T_diff': 0.25, 'N0': 1401.326100643653, 'h_N': 13.995411954994017, 'r0': 0.741213962987203, 'a0': 0.0017459491232212226, 'h0': 1.9904701432463427, 'alpha0': 0.0007575273957120203, 'eta0': 2.8528945571381294, 'delta': 0.05500312670185034, 'n': 1.9708020239249757, 'nu': 1.3111275989586804, 'a_scale': 2.089861829563005, 'id': 2835200}	2	[0,1]	[[[ 235.044136 ,3201.7742115 , 355.303751 , 125.2020903 ], [1350.142 , 20.29558617, 82.7666484 , 0. ]]]	[[[3108.86505 , 219.539268 , 85.5519894], [ 11.067012 , 66.5400065, 0. ]]]	[[[1.48028667,0.78782386,1.2686565 ,0.48724038], [0.00000033,0.00000033,0.00000033,0. ]]]	[[[0.79376615,1.35769046,0.53645477], [0.00000033,0.00000033,0. ]]]	[[[0.69514412,1.12969217,0.38162403], [0.00000033,0.00000033,0. ]]]	[0.96,0.04]
{'B_diff': 1.0, 'I_diff': 1.0, 'T_diff': 0.25, 'N0': 1708.7202428765638, 'h_N': 10.99601385969384, 'r0': 0.5822997312639888, 'a0': 0.0019065501428680517, 'h0': 0.5794088407554874, 'alpha0': 0.000636136370395092, 'eta0': 4.923658764170224, 'delta': 0.043191444051606874, 'n': 1.004191577583208, 'nu': 1.5632287681629606, 'a_scale': 1.7577300137629455, 'id': 2853600}	2	[1,1]	[[[1708.71967 , 0. , 0. , 0. ], [ 121.332973 ,3122.34596 , 200.79474669, 337.391075 ]]]	[[[ 0. , 0. , 0. ], [3122.34596 , 196.414719, 337.391075]]]	[[[0.00000033,0. ,0. ,0. ], [1.61093323,0.69571981,1.62346821,0.27876827]]]	[[[0. ,0. ,0. ], [0.69571981,1.64607999,0.27876827]]]	[[[0. ,0. ,0. ], [0. ,0.70601733,0. ]]]	[0.93,0.07]
{'B_diff': 0.25, 'I_diff': 0.75, 'T_diff': 0.25, 'N0': 1884.5178335480086, 'h_N': 11.10083683715337, 'r0': 1.894089069937072, 'a0': 0.002049583723476617, 'h0': 0.7332493018119718, 'alpha0': 0.000773260490780076, 'eta0': 4.98284919748691, 'delta': 0.05102771630464438, 'n': 1.1208970383297785, 'nu': 1.0962414595074934, 'a_scale': 4.395913523506529, 'id': 2856000}	1	[1]	[[[ 17.2410201 , 420.09216442,1032.655107 , 706.467654 ]]]	[[[419.836054,317.688897,706.467654]]]	[[[0.00000033,0.00000033,0.00000033,0.00000033]]]	[[[0.00000033,0.00000033,0.00000033]]]	[[[0.00000033,0.00000033,0. ]]]	[1.]
{'B_diff': 0.75, 'I_diff': 0.5, 'T_diff': 1.0, 'N0': 568.5141615013304, 'h_N': 6.802907648604952, 'r0': 0.8448416610443645, 'a0': 0.0014401186784948478, 'h0': 2.0324421842468006, 'alpha0': 0.0003644232239007054, 'eta0': 4.807946131970845, 'delta': 0.03684452731827723, 'n': 1.1415950157862906, 'nu': 1.594762918497043, 'a_scale': 1.4301490665667849, 'id': 2849400}	1	[1]	[[[ 0.76786253,1680.165992 , 99.84917204, 167.761045 ]]]	[[[967.262907 , 93.1556456, 0. ]]]	[[[0.69560896,0.36066739,0.92764761,0.33856828]]]	[[[0.43864673,0.94064931,0. ]]]	[[[0.25647322,0.79486553,0.33856828]]]	[1.]
{'B_diff': 0.25, 'I_diff': 0.75, 'T_diff': 0.5, 'N0': 630.2758490907096, 'h_N': 16.660274236625526, 'r0': 1.572625025808402, 'a0': 0.0020018720323678445, 'h0': 1.5632173537257912, 'alpha0': 0.00036193333141802306, 'eta0': 4.51741813314011, 'delta': 0.05524300250927994, 'n': 1.1421583191469096, 'nu': 1.5026674595221212, 'a_scale': 4.393939576375533, 'id': 2856200}	1	[1]	[[[ 15.8263693 ,225.04986721,891.561065 , 91.5971488 ]]]	[[[225.03077 ,123.13909 , 91.5971488]]]	[[[0.00000033,0.00000033,0.00000033,0.00000033]]]	[[[0.00000033,0.00000033,0.00000033]]]	[[[0.00000033,0.00000033,0. ]]]	[1.]
{'B_diff': 0.25, 'I_diff': 0.5, 'T_diff': 0.5, 'N0': 2130.3451551515946, 'h_N': 15.984715474170192, 'r0': 1.3477587223773055, 'a0': 0.0012627746712930463, 'h0': 0.6383946698138481, 'alpha0': 0.0007310414833273718, 'eta0': 4.695470735809108, 'delta': 0.03640734399919094, 'n': 1.7544591374998526, 'nu': 1.7374772762237238, 'a_scale': 1.6272600148054506, 'id': 2829800}	1	[0]	[[[ 182.74019 ,5708.942867 , 417.651916 , 317.2840788]]]	[[[4930.35874 , 238.691873, 295.645107]]]	[[[1.75219188,0.66590416,1.7062843 ,0.39476847]]]	[[[0.67047728,1.87844535,0.40924361]]]	[[[0.64908012,1.51005836,0.19852015]]]	[1.]
{'B_diff': 0.25, 'I_diff': 0.25, 'T_diff': 0.75, 'N0': 1567.5286923505898, 'h_N': 10.27154606125255, 'r0': 1.6590883855760157, 'a0': 0.0020164791646311636, 'h0': 2.1923419866719627, 'alpha0': 0.0006341309668523007, 'eta0': 1.6834151836384381, 'delta': 0.053994803896651594, 'n': 1.8904481796326125, 'nu': 1.4693599454809796, 'a_scale': 1.1107226811852686, 'id': 2854800}	1	[1]	[[[ 0.36670207,8294.76968 , 55.3196548 , 48.538771 ]]]	[[[4582.16145 , 37.7578256, 0. ]]]	[[[0.,0.,0.,0.]]]	[[[0.,0.,0.]]]	[[[0.,0.,0.]]]	[1.]
{'B_diff': 1.0, 'I_diff': 0.5, 'T_diff': 0.75, 'N0': 1876.9728767938827, 'h_N': 6.211790141099289, 'r0': 1.473477713211558, 'a0': 0.0013676501130753102, 'h0': 1.3696924233678938, 'alpha0': 0.0008113554549706954, 'eta0': 1.3341634635769855, 'delta': 0.043168094404664036, 'n': 1.0851636025356488, 'nu': 1.0742679158469852, 'a_scale': 3.6132650504645727, 'id': 2839600}	6	[0,1,1,0,0,1]	[[[ 0.61451148, 3323.51645707, 326.213557 , 408.8412482 ], [ 0.53588806, 3302.00475 , 327.67719 , 415.8457015 ], [ 0.61445921, 3325.93294 , 326.054122 , 408.3890723 ], [ 0.53579474, 3302.26687839, 327.681694 , 415.8058017 ], [ 0.64021812, 3350.09413424, 320.541849 , 403.9824003 ], [ 0.45205895,11321.38228916, 380.514829 , 137.331611 ]]]	[[[3323.5161 , 190.537497 , 328.846939 ], [3302.00475 , 180.305053 , 328.158722 ], [3325.93294 , 190.593416 , 328.780879 ], [3302.26686 , 180.26396 , 328.146022 ], [3350.0931 , 194.785618 , 328.885525 ], [ 0.00008916, 380.514829 , 137.331611 ]]]	[[[0.89245236,0.42274694,0.91716955,0.35830158], [0.68636434,0.36113149,0.83722341,0.32201689], [0.89332222,0.42220205,0.91884925,0.35854901], [0.68642037,0.36107826,0.8376319 ,0.32190708], [0.92669022,0.43744979,0.94484209,0.36688608], [1.3112294 ,0.37871561,2.17017995,1.67341213]]]	[[[0.42274696,1.0840455 ,0.39744782], [0.36113149,0.88912427,0.33041605], [0.42220205,1.08314223,0.39719011], [0.36107826,0.88933756,0.33045324], [0.4374499 ,1.12352658,0.41373267], [0.58874105,2.17017995,1.67341213]]]	[[[1.37385856,1.4561058 ,0.89525043], [0. ,1.49135733,1.05426675], [0. ,1.46286483,0.90145285], [1.2360756 ,1.4917849 ,1.05399782], [1.13137956,1.37789114,0.72155043], [0.37871561,0. ,0. ]]]	[0.72 ,0.04 ,0.1 ,0.13 ,0.005,0.005]
{'B_diff': 0.5, 'I_diff': 1.0, 'T_diff': 0.75, 'N0': 2178.2280163623473, 'h_N': 7.1067126386728825, 'r0': 1.557052593649013, 'a0': 0.0009629869943324888, 'h0': 1.6664911170751344, 'alpha0': 0.000661668028019667, 'eta0': 3.7972339629783436, 'delta': 0.04432189707052359, 'n': 1.0358486896264811, 'nu': 1.3873702514980617, 'a_scale': 3.4842327486377025, 'id': 2847600}	3	[1,1,1]	[[[ 0.96618412,4701.78264 ,1157.891177 , 361.948793 ], [ 437.860929 ,6775.67565 ,1242.082137 , 135.4401216 ], [ 431.54214 ,6731.16002 ,1255.011865 , 138.9275128 ]]]	[[[4701.78264 , 116.312187 , 254.697475 ], [ 0. , 315.997972 , 52.7951416], [ 0. , 324.628027 , 52.7619855]]]	[[[3.77017652,0.50569144,0.75041605,0.437451 ], [1.63135427,0.90134259,1.01010044,0.76437661], [1.64267299,0.89355636,0.98338686,0.82191269]]]	[[[0.50569144,2.39351928,0.52663162], [0. ,2.30052331,1.68202679], [0. ,2.14595465,1.88394036]]]	[[[0. ,0.84782346,1.16495104], [0.90134259,1.2590022 ,0.83653276], [0.89355636,1.24801757,0.84565521]]]	[0.865,0.085,0.05 ]
{'B_diff': 0.25, 'I_diff': 0.75, 'T_diff': 1.0, 'N0': 566.893863298162, 'h_N': 7.75072179129004, 'r0': 1.8120914870324247, 'a0': 0.0008878269559264034, 'h0': 1.0907922066990328, 'alpha0': 0.00042476041314203647, 'eta0': 3.9877738095077238, 'delta': 0.05870184310195873, 'n': 1.9273643178314845, 'nu': 1.6330682008939805, 'a_scale': 3.5535421555413307, 'id': 2856600}	2	[1,0]	[[[389.785502 , 31.62062578,334.769995 , 6.05109161], [389.785502 , 31.62062578,334.769995 , 6.05109161]]]	[[[22.5719845 ,80.230681 , 6.05109161], [22.5719845 ,80.230681 , 6.05109161]]]	[[[0.,0.,0.,0.], [0.,0.,0.,0.]]]	[[[0.,0.,0.], [0.,0.,0.]]]	[[[0.,0.,0.], [0.,0.,1.]]]	[0.975,0.025]
{'B_diff': 0.25, 'I_diff': 1.0, 'T_diff': 0.5, 'N0': 678.4103120629112, 'h_N': 18.630945468883702, 'r0': 1.1446032598910096, 'a0': 0.0007456209235185583, 'h0': 1.0468304163939215, 'alpha0': 0.0007982764303151748, 'eta0': 2.5836785719848905, 'delta': 0.04683057696070385, 'n': 1.9386019846895315, 'nu': 1.8032641014149795, 'a_scale': 1.395949330169727, 'id': 2857000}	1	[0]	[[[ 1.02941703,2998.66182 , 33.9631327 , 69.2101652 ]]]	[[[1521.03115 , 22.2140896, 51.5454223]]]	[[[0.00000033,0.00000033,0.00000033,0.00000033]]]	[[[0.00000033,0.00000033,0.00000033]]]	[[[0.00000033,0.00000033,0.00000033]]]	[1.]
{'B_diff': 0.25, 'I_diff': 0.5, 'T_diff': 0.75, 'N0': 1726.9145902335454, 'h_N': 10.726729260277988, 'r0': 0.8326374178059753, 'a0': 0.0018329874919481158, 'h0': 0.6338036378756162, 'alpha0': 0.0007432985073122768, 'eta0': 2.1087956272474875, 'delta': 0.03290154802295932, 'n': 1.0182197881869617, 'nu': 1.515659877533433, 'a_scale': 1.565008332529934, 'id': 2855600}	3	[0,1,1]	[[[ 0.55403627,8919.4936891 , 44.5848633 , 201.5447879 ], [ 0.58922894,6654.2555 , 44.5848485 , 244.7962104 ], [1726.91401 , 0. , 0. , 0. ]]]	[[[ 36.0933291, 33.9051768, 71.8992759], [6654.2555 , 33.9051655, 99.1140144], [ 0. , 0. , 0. ]]]	[[[0. ,0. ,0. ,0. ], [0.00000033,0.00000033,0.00000033,0.00000033], [0.00000033,0. ,0. ,0. ]]]	[[[0.00000014,0. ,0. ], [0.00000033,0.00000033,0.00000033], [0. ,0. ,0. ]]]	[[[0. ,0. ,0. ], [0. ,0.00000033,0.00000033], [0. ,0. ,0. ]]]	[0.68 ,0.025,0.295]
{'B_diff': 0.25, 'I_diff': 1.0, 'T_diff': 1.0, 'N0': 909.0479169224866, 'h_N': 5.92209811614544, 'r0': 0.6708955626891587, 'a0': 0.001190700416497263, 'h0': 1.5076607541944043, 'alpha0': 0.0002513142171651388, 'eta0': 4.86477174890152, 'delta': 0.047774303691251345, 'n': 1.7833197834207335, 'nu': 1.571556039060638, 'a_scale': 2.1265702013109635, 'id': 2857400}	1	[1]	[[[847.875242 , 23.36068254,160.622911 , 0. ]]]	[[[18.214446, 0. , 0. ]]]	[[[0.00000033,0.00000033,0.00000033,0. ]]]	[[[0.00000033,0. ,0. ]]]	[[[0.00000033,0.00000033,0. ]]]	[1.]
{'B_diff': 0.5, 'I_diff': 1.0, 'T_diff': 0.25, 'N0': 1705.5551106221342, 'h_N': 17.70173220336767, 'r0': 0.7092970498556248, 'a0': 0.001976367980764578, 'h0': 1.7935087725036487, 'alpha0': 0.0006253800087421497, 'eta0': 2.91909539680363, 'delta': 0.05652869283708895, 'n': 1.6511155829068715, 'nu': 1.378206937850393, 'a_scale': 1.8821660873903046, 'id': 2834400}	1	[1]	[[[ 180.981493 ,4757.19903 , 275.1827427, 166.576577 ]]]	[[[4428.12051 , 252.063869, 166.576577]]]	[[[1.74601472,0.64600932,1.61550587,0.68986737]]]	[[[0.65695794,1.67661214,0.68986737]]]	[[[0.57499102,1.00533714,0. ]]]	[1.]
{'B_diff': 0.75, 'I_diff': 0.5, 'T_diff': 0.25, 'N0': 1078.2278088612916, 'h_N': 6.574807286971129, 'r0': 1.806371261111404, 'a0': 0.0010286262410620691, 'h0': 2.087114123350097, 'alpha0': 0.0003868174915698711, 'eta0': 3.9871160231160263, 'delta': 0.03660149291460874, 'n': 1.0714055985612552, 'nu': 1.5385403790189014, 'a_scale': 2.246735561957915, 'id': 2848800}	1	[1]	[[[ 0.22510877,3045.97077563, 131.2199899 , 149.19511 ]]]	[[[3045.95189 , 82.4060267, 149.19511 ]]]	[[[0.37975729,0.27176945,1.02400859,0.53756254]]]	[[[0.27177035,1.12121003,0.53756254]]]	[[[0.12768594,0.87762305,0. ]]]	[1.]
{'B_diff': 0.25, 'I_diff': 0.5, 'T_diff': 1.0, 'N0': 1812.8939318165083, 'h_N': 14.727164530417431, 'r0': 1.1200764642969334, 'a0': 0.002070769524175901, 'h0': 1.4521172559184137, 'alpha0': 0.0005593081697001879, 'eta0': 3.283904273062563, 'delta': 0.05080351090815723, 'n': 1.6212798471867425, 'nu': 1.197507831381687, 'a_scale': 1.9577928322106901, 'id': 2830200}	2	[0,1]	[[[ 290.444924 ,3662.385828 , 558.030408 , 257.4298986 ], [1713.97859 , 24.38512434, 198.5020524 , 0. ]]]	[[[2911.93387 , 437.099106 , 160.982855 ], [ 17.7108378, 42.6452474, 0. ]]]	[[[1.34190417,0.88648836,1.09462164,0.3264662 ], [0.00000033,0.00000033,0.00000033,0. ]]]	[[[0.91026661,1.19857814,0.4380407 ], [0.00000033,0.00000033,0. ]]]	[[[0.82947976,0.72928027,0.1409471 ], [0.00000033,0.00000033,0. ]]]	[0.93,0.07]
{'B_diff': 0.5, 'I_diff': 0.25, 'T_diff': 0.75, 'N0': 1512.5056133062194, 'h_N': 7.399028607324983, 'r0': 1.9958201400818825, 'a0': 0.0007855030162429147, 'h0': 0.7693396126729355, 'alpha0': 0.0003048383732602598, 'eta0': 3.5800983917482725, 'delta': 0.03118925906801615, 'n': 1.6048923942195086, 'nu': 1.277043183767435, 'a_scale': 3.329058656412932, 'id': 2858000}	1	[0]	[[[ 1.36664274,901.72022 ,199.1717764 ,718.85901 ]]]	[[[320.332121,142.632423,391.770476]]]	[[[0.00000033,0.00000033,0.00000033,0.00000033]]]	[[[0.00000033,0.00000033,0.00000033]]]	[[[0.00000033,0.00000033,0.00000033]]]	[1.]
{'B_diff': 0.5, 'I_diff': 0.25, 'T_diff': 1.0, 'N0': 1123.411091881926, 'h_N': 6.952832478140266, 'r0': 1.8528745982249835, 'a0': 0.0013366978231595097, 'h0': 1.7119320128126936, 'alpha0': 0.0005933132127514914, 'eta0': 1.8391416296682817, 'delta': 0.049168056404218924, 'n': 1.4402545471008534, 'nu': 1.7765045438210532, 'a_scale': 3.3596965871122584, 'id': 2858200}	1	[0]	[[[ 0.20652252,6405.36095 , 44.4910931 , 41.8763385 ]]]	[[[1733.22575 , 32.0817243, 15.0170043]]]	[[[0.00000033,0.00000033,0.00000033,0.00000033]]]	[[[0.00000033,0.00000033,0.00000033]]]	[[[0.00000033,0.00000033,0.00000033]]]	[1.]
{'B_diff': 0.5, 'I_diff': 0.5, 'T_diff': 0.5, 'N0': 1603.968865680202, 'h_N': 12.593199002186592, 'r0': 1.5966079264571926, 'a0': 0.0014061161237832033, 'h0': 2.0479429626184995, 'alpha0': 0.0004335653084753618, 'eta0': 2.594949800792797, 'delta': 0.045670394219235994, 'n': 1.7613175718958702, 'nu': 1.675720663426437, 'a_scale': 2.1756278408236205, 'id': 2858600}	1	[0]	[[[ 0.40655182,8780.37146 , 72.6704107 , 54.0019634 ]]]	[[[3015.20675 , 41.1261711, 37.0524966]]]	[[[0.00000033,0.00000033,0.00000033,0.00000033]]]	[[[0.00000033,0.00000033,0.00000033]]]	[[[0.00000033,0.00000033,0.00000033]]]	[1.]
{'B_diff': 0.25, 'I_diff': 1.0, 'T_diff': 0.25, 'N0': 1145.0394882120922, 'h_N': 16.562422951527154, 'r0': 0.8226104531453495, 'a0': 0.0015889780901603354, 'h0': 1.1146371533864854, 'alpha0': 0.00031429609882119346, 'eta0': 1.7393667832379593, 'delta': 0.04886078485858529, 'n': 1.9905956269900813, 'nu': 1.806569517533976, 'a_scale': 1.474830487128852, 'id': 2856800}	1	[0]	[[[ 1.2811439 ,5371.79294 , 50.5413909 , 91.97297132]]]	[[[2676.4786 , 32.8710956, 89.0409425]]]	[[[0.,0.,0.,0.]]]	[[[0.,0.,0.]]]	[[[0.,0.,0.]]]	[1.]
{'B_diff': 0.25, 'I_diff': 1.0, 'T_diff': 0.75, 'N0': 1492.5750137981322, 'h_N': 9.493444837484967, 'r0': 0.6646692431585299, 'a0': 0.0009632336584414229, 'h0': 1.1110301666112221, 'alpha0': 0.0005990122438368998, 'eta0': 2.9721495926626114, 'delta': 0.0380626686960141, 'n': 1.8664884383701508, 'nu': 1.4900971052700611, 'a_scale': 3.155992962219371, 'id': 2844400}	1	[0]	[[[ 122.288773 ,4018.399113 , 238.2774574, 274.620482 ]]]	[[[3537.36115 , 46.3214434, 166.622111 ]]]	[[[2.04890849,0.5575892 ,1.3627927 ,0.27078531]]]	[[[0.56850656,0.70753209,0.31144355]]]	[[[0.60008034,1.65426919,0.35805633]]]	[1.]
{'B_diff': 0.5, 'I_diff': 0.5, 'T_diff': 0.25, 'N0': 921.3338891443864, 'h_N': 6.909430612215843, 'r0': 0.7146505208466274, 'a0': 0.001686923512863374, 'h0': 0.9245129806967163, 'alpha0': 0.0006472072495441446, 'eta0': 5.216039578339369, 'delta': 0.030169778480461557, 'n': 1.2361489469871165, 'nu': 1.9351356214651236, 'a_scale': 4.610948544975344, 'id': 2858400}	2	[0,0]	[[[ 0.40465454,3212.4864826 , 33.22559 , 115.3881705 ], [ 0.36435373,5543.44114266, 33.2256011 , 78.405307 ]]]	[[[3212.29352 , 16.3654224 , 93.2678091 ], [ 1.21187266, 16.3654279 , 38.9933966 ]]]	[[[0.00000033,0.00000033,0.00000033,0.00000033], [0. ,0. ,0. ,0. ]]]	[[[0.00000033,0.00000033,0.00000033], [0. ,0. ,0. ]]]	[[[0.00000033,0.00000033,0.00000033], [0. ,0. ,0. ]]]	[0.805,0.195]
{'B_diff': 0.5, 'I_diff': 1.0, 'T_diff': 1.0, 'N0': 1706.8249398689666, 'h_N': 18.58791523386968, 'r0': 1.340534351466403, 'a0': 0.0012882612160769937, 'h0': 1.4563321751219527, 'alpha0': 0.0008426485185796258, 'eta0': 2.74090794553198, 'delta': 0.052746829896569106, 'n': 1.3944767042714088, 'nu': 1.2647098016708855, 'a_scale': 3.9872366902076393, 'id': 2835000}	1	[0]	[[[ 158.387157,2372.184836,1229.529959, 345.68845 ]]]	[[[2082.61001 , 138.895619, 138.821081]]]	[[[1.3256042 ,0.98289844,0.80979654,0.6548198 ]]]	[[[1.0391671 ,1.20316681,0.59644854]]]	[[[3.13273828,0.91540967,1.02954439]]]	[1.]
{'B_diff': 0.5, 'I_diff': 0.25, 'T_diff': 0.5, 'N0': 903.7755662795677, 'h_N': 9.96599341105177, 'r0': 1.561931763229389, 'a0': 0.0007298038312987645, 'h0': 1.459948378625791, 'alpha0': 0.0008693835943806835, 'eta0': 1.9967666000166837, 'delta': 0.04013366093056705, 'n': 1.3720656103582063, 'nu': 1.4181188960515083, 'a_scale': 2.035392986989894, 'id': 2857800}	1	[0]	[[[ 0.33259859,3963.19629 , 57.3011876 , 93.1151048 ]]]	[[[2081.8705 , 42.1614728, 45.1520329]]]	[[[0.,0.,0.,0.]]]	[[[0.,0.,0.]]]	[[[0.,0.,0.]]]	[1.]
{'B_diff': 0.5, 'I_diff': 0.75, 'T_diff': 0.75, 'N0': 885.7349959744805, 'h_N': 5.2395531411622045, 'r0': 1.7020492776877085, 'a0': 0.0015446089754580982, 'h0': 1.5112960614155555, 'alpha0': 0.0007085623709753167, 'eta0': 4.922360770493206, 'delta': 0.05132156835922533, 'n': 1.7720293507012412, 'nu': 1.1998736078473136, 'a_scale': 4.001084446107912, 'id': 2859600}	1	[1]	[[[698.000641 , 30.6848283,321.863039 , 0. ]]]	[[[ 17.8708017,168.552389 , 0. ]]]	[[[0.00000033,0.00000033,0.00000033,0. ]]]	[[[0.00000033,0.00000033,0. ]]]	[[[0.00000033,0.00000033,0. ]]]	[1.]
{'B_diff': 1.0, 'I_diff': 1.0, 'T_diff': 1.0, 'N0': 1686.5411822238314, 'h_N': 6.422464717110804, 'r0': 0.5587225108191174, 'a0': 0.0005563806315612282, 'h0': 1.2550285807217598, 'alpha0': 0.00024391760860301343, 'eta0': 4.328511396445965, 'delta': 0.04971816024936817, 'n': 1.3536649692838574, 'nu': 1.959062623800066, 'a_scale': 2.5227783646028668, 'id': 2841400}	1	[0]	[[[ 18.5645898 ,3472.14459091, 355.1953833 , 267.055223 ]]]	[[[3471.4849 , 98.7594273, 225.027109 ]]]	[[[2.71127483,0.43348355,0.84589449,0.40484702]]]	[[[0.43352902,1.3760903 ,0.4792078 ]]]	[[[0.30658511,0.67263213,0.00709674]]]	[1.]
{'B_diff': 0.25, 'I_diff': 0.5, 'T_diff': 0.25, 'N0': 2134.4611527456286, 'h_N': 13.879419005178729, 'r0': 0.6555984615234101, 'a0': 0.0007800140324076155, 'h0': 1.848850697145111, 'alpha0': 0.0006659489731855397, 'eta0': 3.0033448548738786, 'delta': 0.0494875959412807, 'n': 1.8863885277574906, 'nu': 1.447704490824992, 'a_scale': 1.815745713231557, 'id': 2842400}	1	[1]	[[[ 212.605192 ,7228.883915 , 409.6459737, 160.639689 ]]]	[[[6252.20512 , 313.591499, 160.639689]]]	[[[1.94139575,0.58915246,1.74007249,0.88985727]]]	[[[0.60245462,1.82806719,0.88985727]]]	[[[0.544545 ,1.48382735,0. ]]]	[1.]
{'B_diff': 0.5, 'I_diff': 0.5, 'T_diff': 0.25, 'N0': 1658.0830491283355, 'h_N': 19.86005586455201, 'r0': 0.8606518993042094, 'a0': 0.0005998356851873453, 'h0': 1.3191087337898315, 'alpha0': 0.0008665261107964298, 'eta0': 3.219644389932949, 'delta': 0.05470934223426021, 'n': 1.1879576351983538, 'nu': 1.682763120601963, 'a_scale': 4.177701109389922, 'id': 2845600}	1	[1]	[[[ 56.4171404,5988.22879 , 542.938118 , 160.264623 ]]]	[[[2462.54548 , 205.859974, 160.264623]]]	[[[2.67988663,0.56030851,1.53412118,0.95895053]]]	[[[1.07466416,1.6105162 ,0.95895053]]]	[[[1.09769995,1.87377179,0. ]]]	[1.]
{'B_diff': 0.5, 'I_diff': 0.5, 'T_diff': 0.75, 'N0': 1695.5017122898544, 'h_N': 7.266742629960509, 'r0': 1.4326013957680372, 'a0': 0.0015718466639076175, 'h0': 1.8446904673522622, 'alpha0': 0.00040675403218213906, 'eta0': 1.8696364764304247, 'delta': 0.05207887359409505, 'n': 1.1315788675486584, 'nu': 1.4252083144893701, 'a_scale': 1.2753042455724959, 'id': 2858800}	1	[1]	[[[ 0.3144501 ,8245.09416 , 93.80715867, 127.444949 ]]]	[[[4208.45868 , 86.8038354, 0. ]]]	[[[0.,0.,0.,0.]]]	[[[0.,0.,0.]]]	[[[0.,0.,0.]]]	[1.]
{'B_diff': 0.5, 'I_diff': 1.0, 'T_diff': 0.5, 'N0': 1086.288860103581, 'h_N': 13.372583512716709, 'r0': 1.6018249506860283, 'a0': 0.0014744873211542078, 'h0': 1.5164009443702153, 'alpha0': 0.0005571326545741494, 'eta0': 3.4352864057084336, 'delta': 0.04383594171385219, 'n': 1.469872906084175, 'nu': 1.9352524801623012, 'a_scale': 2.354547533996711, 'id': 2860200}	1	[0]	[[[ 0.42005647,6422.731503 , 45.3311856 , 46.2129507 ]]]	[[[972.101963 , 21.8684801, 34.6158664]]]	[[[0.00000033,0.00000033,0.00000033,0.00000033]]]	[[[0.00000033,0.00000033,0.00000033]]]	[[[0.00000033,0.00000033,0.00000033]]]	[1.]
{'B_diff': 0.75, 'I_diff': 0.25, 'T_diff': 0.75, 'N0': 1992.6818732252693, 'h_N': 5.731521913421633, 'r0': 1.4927828760360677, 'a0': 0.0010722528017722745, 'h0': 1.6026866205605756, 'alpha0': 0.0007072669038590017, 'eta0': 5.212477538307327, 'delta': 0.047978608916931814, 'n': 1.0276877328672835, 'nu': 1.030314969873754, 'a_scale': 1.654901446572623, 'id': 2848400}	4	[1,1,1,1]	[[[ 10.4247449 ,2039.09794 , 949.619469 , 791.505614 ], [ 11.2587052 ,2043.85693529, 955.605587 , 787.459071 ], [ 351.727985 ,4589.60335 ,1250.02903884, 266.062645 ], [1992.68121 , 0. , 0. , 0. ]]]	[[[2039.09794 , 949.619469, 0. ], [2036.11629 , 955.605587, 0. ], [ 0. ,1250.02903 , 0. ], [ 0. , 0. , 0. ]]]	[[[2.1784436 ,0.97357237,0.64526403,0.25614311], [2.25032629,0.98013637,0.64676599,0.2601804 ], [1.49201416,1.08459721,0.77048972,0.93188947], [0.00000033,0. ,0. ,0. ]]]	[[[0.97357237,0.64526403,0. ], [0.98154419,0.64676599,0. ], [0. ,0.77048973,0. ], [0. ,0. ,0. ]]]	[[[0. ,0. ,0.25614311], [0.61634958,0. ,0.2601804 ], [1.08459721,0.7932237 ,0.93188947], [0. ,0. ,0. ]]]	[0.25 ,0.58 ,0.025,0.145]
{'B_diff': 0.5, 'I_diff': 0.75, 'T_diff': 1.0, 'N0': 1605.574021563023, 'h_N': 19.683646073591248, 'r0': 1.6125919417251835, 'a0': 0.0011929179558206856, 'h0': 1.6519892411055674, 'alpha0': 0.0002388298060463646, 'eta0': 3.9421319510162873, 'delta': 0.03835941458257055, 'n': 1.3664448596318914, 'nu': 1.9339252764290127, 'a_scale': 1.1690919206307226, 'id': 2859800}	1	[1]	[[[ 0.5275975 ,7662.94154 , 38.56729206, 109.439212 ]]]	[[[4949.68358 , 30.0684208, 0. ]]]	[[[0.,0.,0.,0.]]]	[[[0.,0.,0.]]]	[[[0.,0.,0.]]]	[1.]
{'B_diff': 0.5, 'I_diff': 1.0, 'T_diff': 0.25, 'N0': 987.8326629439014, 'h_N': 8.390189152254791, 'r0': 1.9020605841638667, 'a0': 0.0013121201446214962, 'h0': 0.8583984717698114, 'alpha0': 0.0003893070645719461, 'eta0': 2.713261115082893, 'delta': 0.05301561925882067, 'n': 1.524082231092161, 'nu': 1.125828639726234, 'a_scale': 3.279812361460013, 'id': 2860000}	1	[1]	[[[618.550913 , 54.4317411,545.536291 , 22.6509741]]]	[[[ 35.7086039,282.931742 , 22.6509741]]]	[[[0.00000033,0.00000033,0.00000033,0.00000033]]]	[[[0.00000033,0.00000033,0.00000033]]]	[[[0.00000033,0.00000033,0. ]]]	[1.]
{'B_diff': 0.75, 'I_diff': 0.75, 'T_diff': 0.25, 'N0': 2163.373020819571, 'h_N': 11.179176349436204, 'r0': 1.3006736184374135, 'a0': 0.0013934473093057723, 'h0': 1.141829070213712, 'alpha0': 0.0005063471775530189, 'eta0': 2.072735696365371, 'delta': 0.05254273572764613, 'n': 1.6761481086750205, 'nu': 1.0267271212982587, 'a_scale': 2.4051329193451627, 'id': 2798400}	3	[0,1,1]	[[[ 372.074904 ,1684.0202285, 670.474182 , 553.8832701], [1986.50863 , 37.0433103, 289.545771 , 0. ], [ 73.2339197,5448.977541 , 503.318408 , 526.649415 ]]]	[[[1654.40957 , 390.153049 , 542.058424 ], [ 21.7930096, 168.878106 , 0. ], [ 684.009171 , 503.318408 , 526.649415 ]]]	[[[0.96085803,1.28461145,0.7054956 ,0.11660602], [0.00000033,0.00000033,0.00000033,0. ], [2.71053051,0.56745239,1.03103294,0.34424635]]]	[[[1.29088969,0.87604648,0.11768971], [0.00000033,0.00000033,0. ], [0.99124076,1.03103294,0.34424635]]]	[[[0.99561993,0.47608521,0.06704297], [0.00000033,0.00000033,0. ], [0.58954187,0. ,0. ]]]	[0.965,0.03 ,0.005]
{'B_diff': 0.5, 'I_diff': 1.0, 'T_diff': 0.75, 'N0': 1187.9082496477718, 'h_N': 8.157215882665037, 'r0': 1.7206593280012292, 'a0': 0.0017454150849011228, 'h0': 2.085636391979064, 'alpha0': 0.0005701649656377665, 'eta0': 2.4093657815388028, 'delta': 0.04093081725726207, 'n': 1.3321283829645576, 'nu': 1.718334500217627, 'a_scale': 1.7598754624802777, 'id': 2860400}	1	[0]	[[[ 0.21977115,6739.08902 , 51.6253394 , 41.4092719 ]]]	[[[1694.3131 , 30.1887011, 29.5911925]]]	[[[0.,0.,0.,0.]]]	[[[0.,0.,0.]]]	[[[0.,0.,0.]]]	[1.]
{'B_diff': 0.75, 'I_diff': 0.25, 'T_diff': 0.25, 'N0': 921.6600838442773, 'h_N': 18.801785207723153, 'r0': 1.1030422307257894, 'a0': 0.0018647294803412118, 'h0': 0.6504779319587546, 'alpha0': 0.000712039606421472, 'eta0': 1.859940890803141, 'delta': 0.03806009742276748, 'n': 1.8155754860413298, 'nu': 1.3636099240500212, 'a_scale': 1.3037516383032652, 'id': 2860800}	1	[1]	[[[ 1.60821634,2023.062868 , 59.35088496, 338.136839 ]]]	[[[1282.82389 , 49.3540125, 0. ]]]	[[[0.00000033,0.00000033,0.00000033,0.00000033]]]	[[[0.00000033,0.00000033,0. ]]]	[[[0.00000033,0.00000033,0.00000033]]]	[1.]
{'B_diff': 0.75, 'I_diff': 0.75, 'T_diff': 0.25, 'N0': 1440.8551287986106, 'h_N': 10.501131436778454, 'r0': 1.5596938676283543, 'a0': 0.0013151051702524573, 'h0': 1.6290255777257587, 'alpha0': 0.0005806279991242055, 'eta0': 1.588919620024034, 'delta': 0.04498952345157615, 'n': 1.746599190499619, 'nu': 1.0587802461803113, 'a_scale': 4.297031574612637, 'id': 2836800}	30	[0,0,0,0,0,0,0,0,0,0,0,0,0,0,0,0,0,0,0,0,0,0,0,0,0,0,0,0,0,0]	[[[ 50.6552464,1472.0379731, 376.784702 , 472.6253903], [ 15.1042309,4053.44036 , 431.581966 , 357.3364913], [ 15.445506 ,3875.905706 , 431.07686 , 367.5435824], [ 16.7183754,3896.467826 , 435.768773 , 365.1359632], [ 17.2790328,3701.731795 , 431.158235 , 376.409902 ], [ 38.0721522,2380.55281 , 394.144028 , 432.3576687], [ 14.6002248,4069.543266 , 435.319221 , 356.7202729], [ 22.4090762,3388.16072 , 418.053179 , 388.9518464], [ 13.5785552,4114.414482 , 431.200473 , 355.191801 ], [ 18.0437035,3712.872238 , 433.439352 , 374.658963 ], [ 13.8884397,3945.733668 , 428.324246 , 365.7408318], [ 13.4495042,4093.32528 , 432.033659 , 357.1262135], [ 18.343931 ,3699.176434 , 419.202015 , 374.8914134], [ 14.0354916,4138.279465 , 434.819069 , 353.7457512], [ 35.4849439,2610.17454 , 401.435842 , 421.8170097], [ 14.1639013,4064.459064 , 428.306057 , 358.6034561], [ 17.2652028,3882.878994 , 440.544383 , 364.7194208], [ 14.2074393,4167.523911 , 432.761965 , 352.0390951], [ 14.5684464,3947.716383 , 431.965946 , 363.8942413], [ 14.4171597,4075.677635 , 431.557021 , 356.8904184], [ 14.2362246,3974.750034 , 433.686132 , 362.9695503], [ 21.8502583,3410.091565 , 426.303986 , 388.509361 ], [ 15.5927724,4027.52446 , 438.11822 , 358.3091595], [ 16.6900433,3870.587495 , 431.633107 , 366.4327517], [ 16.772383 ,3763.389993 , 433.210905 , 372.6151436], [ 42.5089871,2064.769525 , 392.159336 , 446.2104694], [ 18.3027957,3871.934766 , 437.167443 , 366.1591558], [ 20.2278948,3597.374035 , 423.636 , 379.5655222], [ 30.3502419,3003.797629 , 410.889268 , 403.4992542], [ 14.5983109,4037.151846 , 432.734372 , 358.7484877]]]	[[[1449.31576 , 207.292213, 387.296102], [ 433.90115 , 218.14093 , 286.506539], [ 472.437636, 217.016931, 296.623823], [ 464.073936, 215.258958, 294.434708], [ 520.364955, 214.88462 , 304.957512], [1099.66487 , 210.332052, 351.958558], [ 422.672416, 216.428237, 286.699561], [ 683.49637 , 213.482708, 315.183355], [ 415.685772, 217.641959, 284.907581], [ 519.100238, 215.994002, 303.227972], [ 452.212268, 215.461671, 294.481609], [ 411.70553 , 215.724004, 286.449661], [ 579.104664, 216.11933 , 301.904981], [ 399.446215, 215.95151 , 283.708691], [1003.8736 , 210.329098, 342.720487], [ 429.372474, 217.400775, 286.950138], [ 464.109764, 215.280155, 294.993967], [ 397.491201, 217.151448, 281.619391], [ 457.224733, 217.365317, 293.073511], [ 424.384895, 217.060101, 286.432355], [ 438.853604, 215.871513, 292.405149], [ 642.480935, 213.719513, 315.08809 ], [ 424.79682 , 216.22185 , 288.473342], [ 490.719105, 216.308768, 295.091637], [ 505.240933, 216.259021, 301.490875], [1208.78806 , 209.240641, 364.586818], [ 470.477606, 212.035523, 294.870502], [ 597.129735, 214.142703, 306.363936], [ 852.968319, 211.416451, 327.06275 ], [ 433.963936, 216.140455, 288.477909]]]	[[[1.87327205,0.65403844,0.45751471,0.09804367], [3.98536121,0.62866617,0.845053 ,0.4946392 ], [4.50622794,0.67143783,0.9027277 ,0.4958693 ], [4.39785848,0.67252292,0.80779924,0.47568007], [3.48654418,0.69869049,0.85502013,0.47682139], [2.51413667,0.55606293,0.43946087,0.14198762], [3.96920172,0.6317896 ,0.8066246 ,0.49214524], [2.82319991,0.77976554,0.89766507,0.46420021], [6.48144063,0.66365379,0.63251298,0.42582867], [5.4579086 ,0.6612897 ,0.45153461,0.30580739], [4.48787897,0.64739105,0.8686921 ,0.48634185], [4.93114757,0.63889208,0.87096256,0.50745966], [3.52737753,0.70086483,0.89307077,0.48114305], [5.75781738,0.65647371,0.73978884,0.46992707], [2.70730847,0.57105651,0.43366543,0.16300067], [6.52567758,0.67649227,0.5575784 ,0.39886383], [4.87496563,0.66312444,0.64744606,0.40585925], [4.34889785,0.61657235,0.8468104 ,0.50305785], [3.86378471,0.64164931,0.81576081,0.47638971], [6.80957543,0.67694837,0.46467025,0.36516175], [5.92019125,0.66061956,0.70261455,0.42381256], [3.1140201 ,0.75308465,0.80751944,0.43949456], [5.98131938,0.67079382,0.59416188,0.40022576], [6.03632592,0.6676895 ,0.41901238,0.31615136], [4.73072435,0.67156846,0.67443693,0.40462257], [2.2396995 ,0.54762924,0.44124066,0.11953865], [3.47728177,0.65631542,0.83311682,0.47393687], [4.92417697,0.64860892,0.42156886,0.27386085], [3.19732917,0.60232043,0.4275635 ,0.20625575], [6.58838194,0.6726636 ,0.52355553,0.37425347]]]	[[[0.65685866,0.56750515,0.10721524], [1.3596089 ,0.97835116,0.49231504], [1.27504336,0.94781586,0.47845997], [1.74637835,0.95540932,0.47148598], [1.15205131,1.01305845,0.47201607], [0.92221652,0.55933203,0.15491816], [1.50093141,1.02168899,0.50385842], [0.96149535,1.03585663,0.46145427], [2.76975605,0.74689676,0.43861504], [2.50350386,0.58979272,0.32421159], [1.30228165,1.00095708,0.48180013], [1.53688945,1.0020928 ,0.50278279], [1.05249853,0.95589084,0.47025383], [2.4712675 ,0.8511226 ,0.47105777], [1.04693371,0.55933061,0.17772997], [2.88887818,0.69930408,0.4232187 ], [2.32340186,0.8090662 ,0.41285444], [1.54115591,1.01448117,0.50558717], [1.30820555,1.03279956,0.48762529], [3.17405295,0.60061755,0.39368856], [2.37139016,0.84434459,0.43182224], [1.17176408,0.94470963,0.43547978], [2.88853499,0.69299285,0.41235101], [2.75318814,0.54531756,0.34267986], [1.97543038,0.8291981 ,0.41171587], [0.8121965 ,0.56223198,0.12981602], [1.31536957,0.99735746,0.47197863], [2.13947597,0.55021654,0.29688099], [1.31693345,0.5566197 ,0.22369537], [2.97971009,0.65995693,0.39737096]]]	[[[0.56391011,0.33045079,0.05666071], [0.77550592,1.15302645,0.81116139], [0.84266707,1.31070597,0.85738233], [0.87207092,1.0765556 ,0.7817209 ], [0.89646848,1.16072834,0.81758831], [0.98231161,0.31444064,0.08588779], [0.7827588 ,1.02826241,0.79100734], [1.09155214,1.21358156,0.76466347], [0.91300296,0.8063878 ,0.57645507], [0.98949774,0.41277413,0.29138678], [0.80303146,1.17769749,0.80820376], [0.78601453,1.18133138,0.83078482], [0.92106944,1.30404449,0.81672192], [0.86622877,1.01259765,0.73861937], [0.98588632,0.31406826,0.09971703], [0.9525349 ,0.65376743,0.49213525], [0.91622953,0.78633688,0.577749 ], [0.75265236,1.15529717,0.85429923], [0.79900935,1.02559693,0.76173581], [0.97657569,0.43139522,0.31191041], [0.89533298,0.91209933,0.65096886], [1.05207968,1.09602307,0.75509679], [0.9437311 ,0.74294683,0.51368285], [0.99327686,0.33626743,0.20763459], [0.92594001,0.84624605,0.61842535], [0.97357956,0.31477212,0.07463382], [0.82751077,1.11511769,0.81952634], [0.99243681,0.32842657,0.17837061], [0.98945377,0.31842536,0.13243555], [0.96243397,0.5660211 ,0.39643959]]]	[0.53 ,0.2 ,0.015,0.02 ,0.03 ,0.02 ,0.025,0.005,0.005,0.005,0.015,0.015, 0.005,0.005,0.01 ,0.005,0.015,0.01 ,0.005,0.01 ,0.005,0.005,0.005,0.005, 0.005,0.005,0.005,0.005,0.005,0.005]
{'B_diff': 0.25, 'I_diff': 0.25, 'T_diff': 0.5, 'N0': 931.4900517239147, 'h_N': 8.056040160993907, 'r0': 0.9311736067475518, 'a0': 0.0015279929051326153, 'h0': 1.5983733059186807, 'alpha0': 0.0008133899750873911, 'eta0': 2.2312060154540436, 'delta': 0.05918614254474246, 'n': 1.3390019381670268, 'nu': 1.2708701062149208, 'a_scale': 2.1812973207732735, 'id': 2841800}	1	[0]	[[[ 71.1129975,2718.953768 , 261.6975008, 120.4887745]]]	[[[1953.42559 , 200.026218, 73.861645]]]	[[[1.97504901,0.60385428,1.18928252,0.5350959 ]]]	[[[0.62985717,1.2653532 ,0.63684287]]]	[[[0.5516613,0.9506076,0.3753042]]]	[1.]
{'B_diff': 0.75, 'I_diff': 0.25, 'T_diff': 1.0, 'N0': 1618.5995354647175, 'h_N': 18.977475842434984, 'r0': 0.7578521814940633, 'a0': 0.0012245686375012242, 'h0': 0.6806236538751749, 'alpha0': 0.0002637550791930617, 'eta0': 1.841996748996244, 'delta': 0.04850070260790275, 'n': 1.0525237656635649, 'nu': 1.6189715782676717, 'a_scale': 4.2933199548441525, 'id': 2861400}	2	[0,0]	[[[ 2.09520593,4324.08672496, 104.8521161 , 282.895766 ], [ 1.69526451,9913.87087256, 104.8521161 , 202.4740282 ]]]	[[[4324.0518 , 73.1846172 , 160.075175 ], [ 0.76397256, 73.1846172 , 59.4028322 ]]]	[[[0.,0.,0.,0.], [0.,0.,0.,0.]]]	[[[0.,0.,0.], [0.,0.,0.]]]	[[[0.,0.,0.], [0.,0.,0.]]]	[0.6,0.4]
{'B_diff': 0.75, 'I_diff': 0.25, 'T_diff': 0.5, 'N0': 1006.4890945258344, 'h_N': 8.86522356128464, 'r0': 0.797142281275954, 'a0': 0.001531192438895946, 'h0': 2.114840026562839, 'alpha0': 0.0006735306247788064, 'eta0': 3.7394507805369446, 'delta': 0.03808916480257256, 'n': 1.0367407589333526, 'nu': 1.9572758044200345, 'a_scale': 3.6239813659175635, 'id': 2861000}	7	[0,1,0,0,0,0,1]	[[[ 0.48878353,3822.99830002, 32.2799576 , 41.1541719 ], [ 0.4689821 ,7517.23313 , 32.2799576 , 20.14150854], [ 0.48878353,3822.99830002, 32.2799576 , 41.1541719 ], [ 0.48878353,3822.99830002, 32.2799576 , 41.1541719 ], [ 0.48878353,3822.99830002, 32.2799576 , 41.1541719 ], [ 0.48878353,3822.99830002, 32.2799576 , 41.1541719 ], [1006.48876 , 0. , 0. , 0. ]]]	[[[3822.9983 , 18.7369498 , 21.6030415 ], [ 0. , 18.7369498 , 8.05592214], [3822.9983 , 18.7369498 , 21.6030415 ], [3822.9983 , 18.7369498 , 21.6030415 ], [3822.9983 , 18.7369498 , 21.6030415 ], [3822.9983 , 18.7369498 , 21.6030415 ], [ 0. , 0. , 0. ]]]	[[[0. ,0. ,0. ,0. ], [0. ,0. ,0. ,0. ], [0. ,0. ,0. ,0. ], [0. ,0. ,0. ,0. ], [0. ,0. ,0. ,0. ], [0. ,0. ,0. ,0. ], [0.00000033,0. ,0. ,0. ]]]	[[[0.,0.,0.], [0.,0.,0.], [0.,0.,0.], [0.,0.,0.], [0.,0.,0.], [0.,0.,0.], [0.,0.,0.]]]	[[[0.00522651,0. ,0. ], [0. ,0. ,0. ], [0.03718366,0. ,0. ], [0.01812185,0. ,0. ], [0.0957466 ,0. ,0. ], [0.05659884,0. ,0. ], [0. ,0. ,0. ]]]	[0.59 ,0.235,0.1 ,0.06 ,0.005,0.005,0.005]
{'B_diff': 1.0, 'I_diff': 0.5, 'T_diff': 1.0, 'N0': 1960.5213056175728, 'h_N': 6.813014765243473, 'r0': 1.5886857621647699, 'a0': 0.0008595080711451452, 'h0': 1.202396445074227, 'alpha0': 0.0004127769840686524, 'eta0': 4.664642941935531, 'delta': 0.04418554736195139, 'n': 1.6807163509808802, 'nu': 1.5368837603416394, 'a_scale': 2.9824127178682067, 'id': 2827000}	1	[0]	[[[ 77.3635188,2901.320115 , 458.465395 , 476.358642 ]]]	[[[2511.603 , 221.082623, 314.200664]]]	[[[2.16171833,0.85772995,0.97859934,0.39712253]]]	[[[0.84699307,1.75608547,0.48942714]]]	[[[1.29764787,1.19731635,0.39882814]]]	[1.]
{'B_diff': 0.75, 'I_diff': 0.75, 'T_diff': 0.75, 'N0': 1098.8335211384306, 'h_N': 8.947308529111808, 'r0': 0.6577703979313796, 'a0': 0.0008471091910445639, 'h0': 0.6088268301048607, 'alpha0': 0.0002975659407060303, 'eta0': 3.1431990970795596, 'delta': 0.03782827990849732, 'n': 1.7454859758303636, 'nu': 1.1864835614436553, 'a_scale': 2.918907957560692, 'id': 2862800}	1	[1]	[[[983.689732 , 34.3882769,184.772911 , 0. ]]]	[[[ 20.3385609,108.296729 , 0. ]]]	[[[0.00000033,0.00000033,0.00000033,0. ]]]	[[[0.00000033,0.00000033,0. ]]]	[[[0.00000033,0.00000033,0. ]]]	[1.]
{'B_diff': 0.75, 'I_diff': 1.0, 'T_diff': 0.5, 'N0': 1662.6061050873489, 'h_N': 7.576723514789688, 'r0': 1.5357947729168737, 'a0': 0.0020179615899910655, 'h0': 2.10141342507681, 'alpha0': 0.0007455409904632389, 'eta0': 1.3458587591143771, 'delta': 0.04880289442800819, 'n': 1.887830184795117, 'nu': 1.578323995631924, 'a_scale': 2.40677064210941, 'id': 2863400}	1	[0]	[[[ 0.26426386,11000.31776 , 59.9853648 , 31.83042647]]]	[[[1476.00542 , 34.0654676, 24.6301233]]]	[[[0.,0.,0.,0.]]]	[[[0.,0.,0.]]]	[[[0.,0.,0.]]]	[1.]
{'B_diff': 0.75, 'I_diff': 0.75, 'T_diff': 0.5, 'N0': 806.000153070307, 'h_N': 6.844485311262663, 'r0': 1.7793735037983813, 'a0': 0.001589248977810039, 'h0': 0.8881440898632491, 'alpha0': 0.0004162205837730502, 'eta0': 4.8522203407009314, 'delta': 0.030495371735024757, 'n': 1.2355337138752411, 'nu': 1.4606178345993794, 'a_scale': 2.1291849110874255, 'id': 2862600}	2	[0,0]	[[[ 0.5672496 , 751.31995417, 109.3005392 , 282.7100548 ], [ 0.27379921,2800.8686346 , 109.3005392 , 232.138683 ]]]	[[[747.564536 , 57.5072986,276.180349 ], [ 22.3052946, 57.5072986,119.454632 ]]]	[[[0.,0.,0.,0.], [0.,0.,0.,0.]]]	[[[0.,0.,0.], [0.,0.,0.]]]	[[[0.,0.,0.], [0.,0.,0.]]]	[0.995,0.005]
{'B_diff': 0.75, 'I_diff': 1.0, 'T_diff': 1.0, 'N0': 672.1950287833192, 'h_N': 15.700920113284479, 'r0': 1.2220181549450326, 'a0': 0.0011803026328178383, 'h0': 0.9705498502594039, 'alpha0': 0.0004809330940873433, 'eta0': 2.914400180423848, 'delta': 0.037865997984924925, 'n': 1.727025246092722, 'nu': 1.7699476199810467, 'a_scale': 1.9467896755623668, 'id': 2863800}	1	[0]	[[[ 0.82789743,2763.134874 , 55.1583134 , 115.1205358 ]]]	[[[561.626384 , 31.492527 , 74.1404819]]]	[[[0.00000033,0.00000033,0.00000033,0.00000033]]]	[[[0.00000033,0.00000033,0.00000033]]]	[[[0.00000033,0.00000033,0.00000033]]]	[1.]
{'B_diff': 0.5, 'I_diff': 1.0, 'T_diff': 1.0, 'N0': 1472.9218123371197, 'h_N': 18.969459313183087, 'r0': 0.9277073365896702, 'a0': 0.0011091351889940073, 'h0': 1.5168672698248171, 'alpha0': 0.0004626098132359171, 'eta0': 2.696613430104052, 'delta': 0.03897702726195686, 'n': 1.620759094120317, 'nu': 1.313930898582996, 'a_scale': 4.5622591551660685, 'id': 2847800}	1	[0]	[[[ 241.701162,3603.098304, 544.611009, 245.204452]]]	[[[170.489884,145.625266,144.783658]]]	[[[1.56963473,0.77789311,1.06636808,0.52423909]]]	[[[0.85168264,1.40839477,0.84029891]]]	[[[0.78726174,1.43659254,0.67554529]]]	[1.]
{'B_diff': 0.75, 'I_diff': 1.0, 'T_diff': 0.25, 'N0': 564.8011180652018, 'h_N': 13.014454974048215, 'r0': 1.1814844282756385, 'a0': 0.0019929925042106705, 'h0': 0.8699263311063558, 'alpha0': 0.0004011799750368095, 'eta0': 2.786697530793041, 'delta': 0.04467286726092248, 'n': 1.5031743367316603, 'nu': 1.181320013985363, 'a_scale': 3.8573431142924317, 'id': 2863200}	2	[1,0]	[[[378.928559 , 36.7308722,293.287121 , 0. ], [208.426943 ,124.6582516,397.001068 , 79.5165047]]]	[[[ 22.8890242,169.523399 , 0. ], [ 24.6399686,168.930129 , 24.0732758]]]	[[[0.00000033,0.00000033,0.00000033,0. ], [0.45228595,1.59261404,0.39165589,0.07576994]]]	[[[0.00000033,0.00000033,0. ], [0.3670114 ,0.19888873,0.06475981]]]	[[[0.00000033,0.00000033,0. ], [2.00270091,0.57864767,0.08300804]]]	[0.99,0.01]
{'B_diff': 0.75, 'I_diff': 1.0, 'T_diff': 0.5, 'N0': 1723.0285761810328, 'h_N': 7.193098639243383, 'r0': 0.5141723165164136, 'a0': 0.0016424741491492566, 'h0': 1.5899787898360767, 'alpha0': 0.0004520968637728005, 'eta0': 3.9714821254645996, 'delta': 0.054081621853244874, 'n': 1.2712068573284943, 'nu': 1.6680157969732254, 'a_scale': 2.6960312778978426, 'id': 2837800}	1	[1]	[[[ 315.355478 ,3531.34599722, 396.901027 , 160.011208 ]]]	[[[3527.47321 , 218.50805 , 160.011208]]]	[[[1.31711655,0.86209654,1.25569486,0.49061032]]]	[[[0.86223812,1.5958251 ,0.49061032]]]	[[[0.74624646,0.89629415,0. ]]]	[1.]
{'B_diff': 1.0, 'I_diff': 0.25, 'T_diff': 0.75, 'N0': 1470.5977443542163, 'h_N': 14.60757639262584, 'r0': 1.1517180688454334, 'a0': 0.0013411438508934182, 'h0': 1.4774324803885066, 'alpha0': 0.00024771132644004005, 'eta0': 3.936289217965684, 'delta': 0.04295172573243958, 'n': 1.3475471375734331, 'nu': 1.0871644375222744, 'a_scale': 3.724372929097369, 'id': 2864400}	1	[1]	[[[1164.33791 , 59.2358055, 516.147245 , 0. ]]]	[[[ 31.9129039,410.451431 , 0. ]]]	[[[0.00000033,0.00000033,0.00000033,0. ]]]	[[[0.00000033,0.00000033,0. ]]]	[[[0.00000033,0.00000033,0. ]]]	[1.]
{'B_diff': 0.25, 'I_diff': 1.0, 'T_diff': 1.0, 'N0': 1948.3368263028058, 'h_N': 13.48160097205008, 'r0': 1.3379087201593716, 'a0': 0.0017672860142727489, 'h0': 1.1437333368984677, 'alpha0': 0.0005470328303993052, 'eta0': 2.7266924185649613, 'delta': 0.03329055423951323, 'n': 1.642256863903798, 'nu': 1.4056892213853396, 'a_scale': 3.021908248186747, 'id': 2844600}	1	[0]	[[[ 127.922293 ,5417.55109 , 349.3252832, 383.766908 ]]]	[[[2869.02344 , 77.3558212, 216.814105 ]]]	[[[2.36925099,0.57084963,1.49746483,0.46104785]]]	[[[0.66467817,1.89862543,0.61359649]]]	[[[0.76512564,1.91803045,0.57812991]]]	[1.]
{'B_diff': 1.0, 'I_diff': 0.25, 'T_diff': 1.0, 'N0': 1151.4274330803855, 'h_N': 16.258466414869716, 'r0': 0.68044872338117, 'a0': 0.0016193352509695114, 'h0': 1.4814790066379746, 'alpha0': 0.00044768406353184206, 'eta0': 2.560588332436868, 'delta': 0.05137768014397984, 'n': 1.550328499941265, 'nu': 1.1390942824926833, 'a_scale': 3.3002973411906176, 'id': 2864600}	1	[1]	[[[1054.19908 , 38.4256437, 156.6278409, 0. ]]]	[[[ 20.3758924,127.32317 , 0. ]]]	[[[0.00000033,0.00000033,0.00000033,0. ]]]	[[[0.00000033,0.00000033,0. ]]]	[[[0.00000033,0.00000033,0. ]]]	[1.]
{'B_diff': 0.25, 'I_diff': 0.25, 'T_diff': 1.0, 'N0': 1695.161694874118, 'h_N': 18.470707818070096, 'r0': 1.3363208116816354, 'a0': 0.0015758613232736856, 'h0': 0.5997409765459315, 'alpha0': 0.0006110982610572124, 'eta0': 4.153627933609851, 'delta': 0.03913349117365528, 'n': 1.159915711142598, 'nu': 1.6267024110770636, 'a_scale': 2.424936734613736, 'id': 2842200}	1	[0]	[[[ 95.5972071,5111.92088 , 311.5367099, 399.4453586]]]	[[[2141.89789 , 264.595612 , 80.6209716]]]	[[[2.06667093,0.57804642,1.7526535 ,0.30423841]]]	[[[0.59928305,1.78269934,0.56305065]]]	[[[0.56594206,1.60795862,0.23948643]]]	[1.]
{'B_diff': 0.75, 'I_diff': 0.25, 'T_diff': 1.0, 'N0': 1781.8819798576028, 'h_N': 6.683457209482086, 'r0': 0.8133960396502723, 'a0': 0.0014379793868216956, 'h0': 1.6299337092826722, 'alpha0': 0.0005132590458443489, 'eta0': 3.1681018057761854, 'delta': 0.05450342111228, 'n': 1.9902830493374726, 'nu': 1.2850449846150027, 'a_scale': 2.8315919215715075, 'id': 2835800}	2	[0,1]	[[[ 377.521979 ,3151.169818 , 501.6687978, 222.92164 ], [1720.87074 , 21.8772446, 100.9028676, 0. ]]]	[[[2972.89628 , 429.228315 , 102.514455 ], [ 11.6420724, 74.6181294, 0. ]]]	[[[1.20281428,0.9915674 ,1.15112585,0.31609647], [0.00000033,0.00000033,0.00000033,0. ]]]	[[[1.00495486,1.19095558,0.46377184], [0.00000033,0.00000033,0. ]]]	[[[0.87193623,0.92201671,0.19105246], [0.00000033,0.00000033,0. ]]]	[0.9,0.1]
{'B_diff': 0.75, 'I_diff': 0.75, 'T_diff': 1.0, 'N0': 776.975155998576, 'h_N': 9.778007797269307, 'r0': 1.6466969010781942, 'a0': 0.0012500176179227858, 'h0': 0.6228712500493299, 'alpha0': 0.0007622748199304361, 'eta0': 3.240242234654512, 'delta': 0.04937001333594192, 'n': 1.8233408311487418, 'nu': 1.5608459727657833, 'a_scale': 1.3214233630060617, 'id': 2863000}	1	[0]	[[[ 0.68732469,1975.82304 , 55.16514463, 275.5887943 ]]]	[[[907.85043 , 50.2457529, 65.8135383]]]	[[[0.,0.,0.,0.]]]	[[[0.,0.,0.]]]	[[[0.,0.,0.]]]	[1.]
{'B_diff': 0.25, 'I_diff': 1.0, 'T_diff': 0.25, 'N0': 699.1831662164445, 'h_N': 18.829516109776392, 'r0': 0.6223528907473683, 'a0': 0.0009918691117401116, 'h0': 2.225293875673147, 'alpha0': 0.0007761252889768304, 'eta0': 5.1880381456699425, 'delta': 0.05131542930479184, 'n': 1.6283704466162585, 'nu': 1.4213858837601678, 'a_scale': 4.622148789718162, 'id': 2844000}	2	[1,1]	[[[269.889522 ,616.3300043,435.670332 , 47.6020358], [589.524139 , 50.769211 ,190.8567544, 0. ]]]	[[[562.753257 ,158.625261 , 47.6020358], [ 34.6848846, 74.3429824, 0. ]]]	[[[0.74846366,1.48496078,0.58281242,0.14170271], [0.00000033,0.00000033,0.00000033,0. ]]]	[[[1.50445682,0.90087323,0.14170271], [0.00000033,0.00000033,0. ]]]	[[[1.32613287,0.40719186,0. ], [0.00000033,0.00000033,0. ]]]	[0.98,0.02]
{'B_diff': 1.0, 'I_diff': 0.25, 'T_diff': 0.5, 'N0': 648.9501525889084, 'h_N': 7.017592570785183, 'r0': 1.6230472145511405, 'a0': 0.0019497902989402487, 'h0': 1.1748135833248265, 'alpha0': 0.0008589096190235558, 'eta0': 3.6618123121658344, 'delta': 0.036330714895829494, 'n': 1.2685978859528504, 'nu': 1.3912832880258668, 'a_scale': 4.141767337373489, 'id': 2851400}	1	[0]	[[[ 0.70885072,847.4003639 , 94.2522612 ,213.9362995 ]]]	[[[827.049939 , 58.3572294,141.029939 ]]]	[[[0.72054601,0.4268467 ,0.65134303,0.16308489]]]	[[[0.43279984,0.73486528,0.19699165]]]	[[[0.19135441,0.51914801,0.09760918]]]	[1.]
{'B_diff': 1.0, 'I_diff': 1.0, 'T_diff': 0.75, 'N0': 1258.4912588371628, 'h_N': 16.71985669570533, 'r0': 1.9469515910544986, 'a0': 0.000793264052840009, 'h0': 1.4108792577316023, 'alpha0': 0.000318976063112571, 'eta0': 1.8012932114620468, 'delta': 0.03687847942287142, 'n': 1.233994018094247, 'nu': 1.1704806003290207, 'a_scale': 2.4401509325775104, 'id': 2854000}	1	[0]	[[[ 2.344296 ,2457.149308 , 539.206838 , 327.5392244]]]	[[[355.905438,205.503411,243.254458]]]	[[[1.07595694,0.87579288,1.03925114,0.53330569]]]	[[[0.76602637,0.3537902 ,0.48000069]]]	[[[1.13087222,1.6181967 ,0.84447971]]]	[1.]
{'B_diff': 1.0, 'I_diff': 0.75, 'T_diff': 0.5, 'N0': 616.0171884371988, 'h_N': 5.968956294854795, 'r0': 0.7476547612838196, 'a0': 0.0010734242765161252, 'h0': 1.3421022898826447, 'alpha0': 0.00037080824853487067, 'eta0': 4.190585547743549, 'delta': 0.03432334845660416, 'n': 1.4640466843893638, 'nu': 1.4864326057447967, 'a_scale': 3.7739559138308567, 'id': 2865800}	1	[1]	[[[ 1.61621074,506.28526446,118.2459222 ,206.100915 ]]]	[[[502.68894 , 65.2740436,206.100915 ]]]	[[[0.00000033,0.00000033,0.00000033,0.00000033]]]	[[[0.00000033,0.00000033,0.00000033]]]	[[[0.00000033,0.00000033,0. ]]]	[1.]
{'B_diff': 1.0, 'I_diff': 0.75, 'T_diff': 0.75, 'N0': 1932.135321678483, 'h_N': 9.354333540365747, 'r0': 1.6442404452230934, 'a0': 0.0017866447288716698, 'h0': 1.961755262894119, 'alpha0': 0.0005692449513161027, 'eta0': 4.0223727007696395, 'delta': 0.05259553910715552, 'n': 1.0015257258916581, 'nu': 1.0457443422587467, 'a_scale': 1.6868122096590732, 'id': 2866000}	3	[1,1,1]	[[[1932.13468 , 0. , 0. , 0. ], [ 3.05663333, 954.478691 ,1306.465728 , 465.7699306 ], [ 2.0716565 ,1952.48131 , 589.195732 , 447.108517 ]]]	[[[ 0. , 0. , 0. ], [ 954.478691, 504.678172, 439.004385], [1952.48131 , 589.195732, 447.108517]]]	[[[0.00000033,0. ,0. ,0. ], [0.00000033,0.00000033,0.00000033,0.00000033], [0.78544925,0.48810912,0.42807324,0.15149393]]]	[[[0. ,0. ,0. ], [0.00000033,0.00000033,0.00000033], [0.48810912,0.42807324,0.15149393]]]	[[[0. ,0. ,0. ], [0. ,0.00000033,0.00000033], [0. ,0. ,0. ]]]	[0.68 ,0.315,0.005]
{'B_diff': 0.5, 'I_diff': 0.75, 'T_diff': 0.25, 'N0': 2020.6935638225784, 'h_N': 11.253668823176534, 'r0': 1.253713242333311, 'a0': 0.0005732698141498226, 'h0': 1.715528825611344, 'alpha0': 0.0007846940871210194, 'eta0': 4.264915670798534, 'delta': 0.035992062947608885, 'n': 1.5645348275488167, 'nu': 1.3260715899715092, 'a_scale': 2.759177982698157, 'id': 2846400}	1	[1]	[[[ 59.7242917,7142.40935 , 368.0260872, 239.897759 ]]]	[[[3374.35179 , 348.588816, 239.897759]]]	[[[2.67371983,0.48403018,1.83662593,0.7110167 ]]]	[[[0.54715912,1.88183988,0.7110167 ]]]	[[[0.44781065,1.1786538 ,0. ]]]	[1.]
{'B_diff': 0.75, 'I_diff': 0.5, 'T_diff': 0.75, 'N0': 2209.297171930385, 'h_N': 13.067410787845306, 'r0': 0.6404755693955062, 'a0': 0.001592726954538778, 'h0': 1.2879736215250388, 'alpha0': 0.0004412487880515221, 'eta0': 4.2049413805762335, 'delta': 0.035846032900760084, 'n': 1.9159240499136534, 'nu': 1.7481770183845355, 'a_scale': 4.1820145515868195, 'id': 2849200}	2	[0,0]	[[[ 139.564087 , 6036.4221762 , 280.0056805 , 275.928893 ], [ 0.91305811,11886.01385 , 94.2090286 , 148.3312643 ]]]	[[[6019.20054 , 59.4252225, 157.219016 ], [3372.81414 , 33.9964559, 88.2292643]]]	[[[2.21014068,0.51424889,1.76897145,0.43426027], [0.03891454,0.04132031,0.64819335,0.29249243]]]	[[[0.51454901,1.51837714,0.54925312], [0.07341042,0.22534074,0.24300962]]]	[[[0.47556714,1.86140238,0.29887954], [0.06674208,0.99980879,0.4468834 ]]]	[0.935,0.065]
{'B_diff': 0.75, 'I_diff': 1.0, 'T_diff': 0.75, 'N0': 1634.0737662944807, 'h_N': 13.22359785383703, 'r0': 1.3181201966026097, 'a0': 0.0014792880283943195, 'h0': 1.147361765546083, 'alpha0': 0.0003767896910246897, 'eta0': 3.8151939240255226, 'delta': 0.03079703241289117, 'n': 1.906679577006699, 'nu': 1.997540544434032, 'a_scale': 4.507565252290431, 'id': 2850800}	1	[0]	[[[ 15.6443873 ,4144.52657211, 186.8441352 , 301.938271 ]]]	[[[4137.40062 , 24.5446012, 184.582816 ]]]	[[[3.66786764,0.48379196,1.68800478,0.61391035]]]	[[[0.48395508,1.12910123,0.7389043 ]]]	[[[0.43208624,1.80264149,0.45211098]]]	[1.]
{'B_diff': 0.75, 'I_diff': 0.75, 'T_diff': 1.0, 'N0': 2123.511346238497, 'h_N': 5.7216668360393275, 'r0': 1.9236477990613592, 'a0': 0.0007283386388364896, 'h0': 1.347943139940337, 'alpha0': 0.00024964123166338687, 'eta0': 3.37624431868236, 'delta': 0.03587967685178621, 'n': 1.1179942415851967, 'nu': 1.0866298331031776, 'a_scale': 3.680579208625567, 'id': 2850200}	6	[0,1,0,1,0,0]	[[[ 5.6722259 ,4147.406104 ,1424.194421 , 479.613246 ], [ 1.16419432, 973.041044 , 518.567932 , 626.46996 ], [ 5.89884889,4278.835227 ,1421.544077 , 476.606996 ], [ 1.33839053,1034.873078 , 964.03671 , 558.454566 ], [ 5.17822636,3822.473221 ,1427.983989 , 485.952755 ], [ 5.99432481,4459.272061 ,1412.548932 , 475.157599 ]]]	[[[274.877734,614.206266,212.427315], [973.041044,518.567932,626.46996 ], [261.797147,616.902015,204.082261], [829.115568,519.928045,558.454566], [313.772591,610.574631,235.405767], [239.828641,617.983313,191.718806]]]	[[[4.52051344,0.9542196 ,0.81673219,0.46161352], [0.00000033,0.00000033,0.00000033,0.00000033], [3.98963378,0.89152224,0.81542785,0.47226193], [0.36296045,0.38711964,0.43813407,0.15183317], [4.71978873,1.02582823,0.81482642,0.46984089], [3.91065794,0.84975077,0.81589186,0.47500907]]]	[[[1.18836789,0.86711451,0.85794796], [0.00000033,0.00000033,0.00000033], [1.29377024,0.84476199,0.94789112], [0.18366592,0.23269515,0.15183317], [1.07006813,0.86490296,0.80872767], [1.45022997,0.84642802,1.03016076]]]	[[[1.06924723,1.17291648,0.58745207], [0. ,0. ,0. ], [0.99801901,1.19423735,0.60052073], [2.18104501,0.85092827,0. ], [1.17169582,1.16365577,0.64891052], [0.94586924,1.20630704,0.58925715]]]	[0.77 ,0.015,0.12 ,0.075,0.01 ,0.01 ]
{'B_diff': 0.75, 'I_diff': 0.25, 'T_diff': 0.5, 'N0': 2023.763105734846, 'h_N': 12.967266274539591, 'r0': 0.6751754558825229, 'a0': 0.0012255946303106624, 'h0': 2.2024993104135415, 'alpha0': 0.0007950629567839884, 'eta0': 4.470240030153617, 'delta': 0.030738219817440602, 'n': 1.2057923030218043, 'nu': 1.058857244697909, 'a_scale': 4.46097901525449, 'id': 2848200}	2	[0,1]	[[[ 220.067568 ,4377.41096 , 640.320837 , 299.6267412], [ 225.805648 ,5328.48264 , 540.001068 , 188.928596 ]]]	[[[3209.38157 , 378.754651, 205.21413 ], [3688.75892 , 540.001068, 188.928596]]]	[[[1.72470427,0.84994152,1.16110883,0.68637928], [1.67333342,0.7122986 ,1.45135651,0.57500059]]]	[[[0.87129893,1.73977366,0.70560293], [0.75375711,1.45135651,0.57500059]]]	[[[1.59455622,1.80713515,1.08233545], [0.64772367,0. ,0. ]]]	[0.935,0.065]
{'B_diff': 0.25, 'I_diff': 1.0, 'T_diff': 0.5, 'N0': 2055.4656245384203, 'h_N': 11.033382243486946, 'r0': 1.551807540266608, 'a0': 0.0005251067871235457, 'h0': 0.7353690972450552, 'alpha0': 0.0003469530823773804, 'eta0': 4.317825198816321, 'delta': 0.034197352861706255, 'n': 1.6590356435400713, 'nu': 1.5561154951437455, 'a_scale': 3.9493199555686216, 'id': 2844200}	1	[0]	[[[ 26.1584731,3417.564241 , 296.0021136, 702.195655 ]]]	[[[2998.02773 , 54.8002696, 473.235522 ]]]	[[[2.75147916,0.73988613,0.94549476,0.29949505]]]	[[[0.734188 ,1.10983559,0.35495186]]]	[[[0.86014562,1.02821314,0.30651496]]]	[1.]
{'B_diff': 1.0, 'I_diff': 1.0, 'T_diff': 0.5, 'N0': 2101.8993849159338, 'h_N': 12.776898009771786, 'r0': 0.8770653505791381, 'a0': 0.0013401187175181885, 'h0': 1.4764197089780806, 'alpha0': 0.0007935289703247728, 'eta0': 4.364029064246773, 'delta': 0.04370184466266347, 'n': 1.4377535558931016, 'nu': 1.9322745689166942, 'a_scale': 1.1037074043033794, 'id': 2866600}	1	[1]	[[[ 0.70769214,8723.15937 , 22.95836358, 70.2590454 ]]]	[[[6700.96758 , 17.7066125, 0. ]]]	[[[0.,0.,0.,0.]]]	[[[0.,0.,0.]]]	[[[0.,0.,0.]]]	[1.]
{'B_diff': 1.0, 'I_diff': 1.0, 'T_diff': 0.25, 'N0': 952.070186246611, 'h_N': 19.75804790698926, 'r0': 0.9081739340670972, 'a0': 0.0019515282788588955, 'h0': 2.0539989930365814, 'alpha0': 0.0008729433368011594, 'eta0': 1.447275441204749, 'delta': 0.031226876712503238, 'n': 1.2239730777220896, 'nu': 1.9379675187978744, 'a_scale': 2.630295580448001, 'id': 2866400}	2	[0,1]	[[[ 0.73283815,7839.65118126, 20.48105047, 14.51714234], [ 0.77341966,3307.89471212, 19.49409899, 39.2431611 ]]]	[[[ 0.04625126, 11.2944131 , 9.84641156], [3307.88559 , 11.6267509 , 39.2431611 ]]]	[[[0.,0.,0.,0.], [0.,0.,0.,0.]]]	[[[0.,0.,0.], [0.,0.,0.]]]	[[[0.,0.,0.], [0.,0.,0.]]]	[0.77,0.23]
{'B_diff': 0.25, 'I_diff': 0.25, 'T_diff': 1.0, 'N0': 1773.277940938741, 'h_N': 6.425286547253125, 'r0': 1.4583986176578532, 'a0': 0.0008521960577882122, 'h0': 1.2866984219899913, 'alpha0': 0.00041735048416936056, 'eta0': 2.4522897721358055, 'delta': 0.0420652995857477, 'n': 1.716996941667594, 'nu': 1.0356575051009411, 'a_scale': 2.7522487192320275, 'id': 2829400}	3	[0,1,1]	[[[ 212.101712 ,1646.961087 , 609.4912346 , 489.909977 ], [1560.58563 , 34.4627999 , 379.376238 , 2.55457093], [ 161.102721 ,1850.008881 , 563.520436 , 398.777885 ]]]	[[[691.283919 ,549.141591 ,295.354348 ], [ 19.3411623,199.384003 , 0. ], [652.335341 ,563.520436 ,398.777885 ]]]	[[[1.1716786 ,1.03932111,0.61177201,0.10607962], [0. ,0. ,0. ,0. ], [1.33027371,0.90351268,0.61324608,0.13943461]]]	[[[1.11544833,0.63266464,0.13861418], [0. ,0. ,0. ], [0.9717078 ,0.61324608,0.13943461]]]	[[[0.99898432,0.42244399,0.05670351], [0. ,0. ,0. ], [0.87669054,0. ,0. ]]]	[0.84 ,0.145,0.015]
{'B_diff': 0.75, 'I_diff': 1.0, 'T_diff': 0.75, 'N0': 2017.4628546012843, 'h_N': 11.613481541251355, 'r0': 0.5053353401708927, 'a0': 0.0014230728705967909, 'h0': 1.4641808352786594, 'alpha0': 0.0007732248943841511, 'eta0': 3.202244445701175, 'delta': 0.05737849739928659, 'n': 1.3840890285174825, 'nu': 1.3143623202091583, 'a_scale': 3.276282059131182, 'id': 2838000}	1	[0]	[[[ 614.831742 ,2840.398 ,1227.872031 , 192.7693402]]]	[[[1311.89652 , 227.945751, 127.129681]]]	[[[0.89493594,1.40241093,0.73580244,0.54357319]]]	[[[1.71183866,1.78619323,0.59799467]]]	[[[2.40845957,0.79981044,0.99845626]]]	[1.]
{'B_diff': 1.0, 'I_diff': 1.0, 'T_diff': 0.75, 'N0': 1097.622199369382, 'h_N': 7.53552890284989, 'r0': 1.195030111012874, 'a0': 0.0008217266696714108, 'h0': 0.7006349280243286, 'alpha0': 0.000436329690504872, 'eta0': 4.372208701826535, 'delta': 0.03624826947172676, 'n': 1.1204303875770545, 'nu': 1.7888797935722283, 'a_scale': 3.886295285060001, 'id': 2866800}	2	[1,1]	[[[ 0.34448854,2929.368567 , 41.61695677, 138.861532 ], [ 0.2357215 ,9382.7882385 , 0. , 0. ]]]	[[[2877.10707 , 32.5828438, 138.861532 ], [ 18.7027485, 0. , 0. ]]]	[[[0. ,0. ,0. ,0. ], [0.00000033,0.00000033,0. ,0. ]]]	[[[0. ,0. ,0. ], [0.00000033,0. ,0. ]]]	[[[0. ,0. ,0. ], [0.00000033,0. ,0. ]]]	[0.97,0.03]
{'B_diff': 0.25, 'I_diff': 0.5, 'T_diff': 0.5, 'N0': 862.9948477397056, 'h_N': 9.95716503107498, 'r0': 1.1488355547133875, 'a0': 0.0018482824023642117, 'h0': 1.8118039919463755, 'alpha0': 0.0007884383643921077, 'eta0': 2.151490809705649, 'delta': 0.034622498733516985, 'n': 1.9324274864219517, 'nu': 1.6139095996056918, 'a_scale': 2.5296220239974136, 'id': 2868200}	1	[0]	[[[ 0.36680239,4196.97788 , 44.4937968 , 61.4247875 ]]]	[[[1908.19645 , 25.5883761, 37.2953438]]]	[[[0.00000033,0.00000033,0.00000033,0.00000033]]]	[[[0.00000033,0.00000033,0.00000033]]]	[[[0.00000033,0.00000033,0.00000033]]]	[1.]
{'B_diff': 0.25, 'I_diff': 0.5, 'T_diff': 1.0, 'N0': 730.1998076394796, 'h_N': 8.16695868858053, 'r0': 0.6702612782491685, 'a0': 0.0013900748130471923, 'h0': 1.7305907924455062, 'alpha0': 0.00031010028367954974, 'eta0': 1.3558688069579463, 'delta': 0.03921015669150662, 'n': 1.0739932298563815, 'nu': 1.134481536046413, 'a_scale': 1.8378172063664593, 'id': 2868600}	1	[0]	[[[ 4.42506327,769.7021889 ,359.1638976 ,237.0542897 ]]]	[[[ 26.2990239,292.613359 , 96.1766067]]]	[[[0.00000033,0.00000033,0.00000033,0.00000033]]]	[[[0.00000033,0.00000033,0.00000033]]]	[[[0.00000033,0.00000033,0.00000033]]]	[1.]
{'B_diff': 1.0, 'I_diff': 0.5, 'T_diff': 1.0, 'N0': 1721.1034010248466, 'h_N': 18.43944765062342, 'r0': 0.7277688211311384, 'a0': 0.0006486749382340058, 'h0': 1.6809389414360991, 'alpha0': 0.00044833968409717595, 'eta0': 1.6833600299832063, 'delta': 0.04291057287999339, 'n': 1.1384735573915874, 'nu': 1.1680912273652764, 'a_scale': 4.549672856827007, 'id': 2865400}	1	[0]	[[[ 2.61519905,3107.66320499, 318.695413 , 315.7627345 ]]]	[[[3107.62942 , 210.482469, 283.027457]]]	[[[0.,0.,0.,0.]]]	[[[0.,0.,0.]]]	[[[0.,0.,0.]]]	[1.]
{'B_diff': 0.75, 'I_diff': 1.0, 'T_diff': 0.75, 'N0': 660.6794864974452, 'h_N': 5.248178615913031, 'r0': 0.9300320954349327, 'a0': 0.0018357840211714216, 'h0': 1.9135545559681264, 'alpha0': 0.00046090547271667023, 'eta0': 4.115262560215085, 'delta': 0.03759226666836385, 'n': 1.5468217636658075, 'nu': 1.980867697303684, 'a_scale': 2.3844955740646245, 'id': 2863600}	2	[0,0]	[[[ 0.26178912,4175.145216 , 51.6522359 , 39.0619545 ], [ 0.31006612,2012.3475127 , 54.5816702 , 84.2178407 ]]]	[[[ 270.772286 , 22.1716296, 23.6672862], [1984.07771 , 22.0272888, 49.8425679]]]	[[[0.0207875 ,0.02092137,0.27481889,0.14714369], [0.07604808,0.06911007,0.35440471,0.15930287]]]	[[[0.05052459,0.05496735,0.11655029], [0.06917036,0.11126974,0.16673331]]]	[[[0.02301412,0.49235869,0.28531292], [0.11438618,0.58856377,0.22132616]]]	[0.355,0.645]
{'B_diff': 0.25, 'I_diff': 0.75, 'T_diff': 0.5, 'N0': 1159.7416102705015, 'h_N': 16.814927707467803, 'r0': 1.0722779314644453, 'a0': 0.0018332600007906683, 'h0': 1.2062800291360776, 'alpha0': 0.0005602789020702208, 'eta0': 2.3575644182131956, 'delta': 0.03815792653636864, 'n': 1.3277615327973518, 'nu': 1.5031533750830124, 'a_scale': 3.085643926896945, 'id': 2869000}	1	[0]	[[[ 0.85579893,5229.227456 , 81.3212753 , 149.7330949 ]]]	[[[921.976626 , 44.801039 , 94.1833309]]]	[[[0.00000033,0.00000033,0.00000033,0.00000033]]]	[[[0.00000033,0.00000033,0.00000033]]]	[[[0.00000033,0.00000033,0.00000033]]]	[1.]
{'B_diff': 0.75, 'I_diff': 0.5, 'T_diff': 0.75, 'N0': 834.2533775707452, 'h_N': 11.033619993779038, 'r0': 0.572625097614825, 'a0': 0.0012696490138877567, 'h0': 0.9760804475555791, 'alpha0': 0.000508904832499771, 'eta0': 3.8086259124771265, 'delta': 0.05478327528161099, 'n': 1.5297422111581915, 'nu': 1.3540968078595572, 'a_scale': 1.3856729180601008, 'id': 2836400}	2	[0,1]	[[[291.790726 ,463.4987687,287.0198704,177.1995065], [749.981451 , 38.7575477,136.3029516, 0. ]]]	[[[423.127215 ,272.309265 , 40.0366865], [ 28.6554682, 76.5411049, 0. ]]]	[[[0.62614019,1.73350158,0.95552723,0.13103001], [0. ,0. ,0. ,0. ]]]	[[[1.77324988,0.97307866,0.20760843], [0. ,0. ,0. ]]]	[[[1.39709932,0.64085359,0.10870655], [0. ,0. ,0. ]]]	[0.805,0.195]
{'B_diff': 0.25, 'I_diff': 0.75, 'T_diff': 0.75, 'N0': 1333.235420058531, 'h_N': 15.53598618822157, 'r0': 1.7879894585671123, 'a0': 0.0018038778572370667, 'h0': 0.6377922255088025, 'alpha0': 0.0003173055773038015, 'eta0': 3.695477931642447, 'delta': 0.05782650671632539, 'n': 1.6407051459660422, 'nu': 1.2444531116512092, 'a_scale': 1.6593321893437958, 'id': 2869200}	1	[1]	[[[1205.36457 , 22.40035303, 320.688631 , 0. ]]]	[[[17.0462613, 0. , 0. ]]]	[[[0.00000033,0.00000033,0.00000033,0. ]]]	[[[0.00000033,0. ,0. ]]]	[[[0.00000033,0.00000033,0. ]]]	[1.]
{'B_diff': 0.5, 'I_diff': 1.0, 'T_diff': 1.0, 'N0': 1035.6652637188663, 'h_N': 17.05979913052527, 'r0': 0.6229850149001908, 'a0': 0.0006041846613169438, 'h0': 1.09764237056679, 'alpha0': 0.0004820277539736883, 'eta0': 3.2860107208839677, 'delta': 0.04430526051792949, 'n': 1.2469485794980169, 'nu': 1.8464913326869512, 'a_scale': 3.2837306166948084, 'id': 2860600}	1	[0]	[[[ 3.10849724,2655.434843 , 253.8416386 , 196.9038958 ]]]	[[[2655.34055 , 27.3006026, 103.742818 ]]]	[[[0.53961158,0.36081506,0.90335689,0.3798651 ]]]	[[[0.36081397,0.31261649,0.4201313 ]]]	[[[0.51249861,1.02228657,0.65677921]]]	[1.]
{'B_diff': 0.25, 'I_diff': 0.5, 'T_diff': 0.25, 'N0': 2093.0928840677548, 'h_N': 19.226322701578475, 'r0': 0.7846552374906581, 'a0': 0.0007399403281169571, 'h0': 1.9455719087586714, 'alpha0': 0.0007150562137232976, 'eta0': 3.099708718165938, 'delta': 0.040692069941436426, 'n': 1.6289881736931198, 'nu': 1.4733211975261455, 'a_scale': 3.863028741122383, 'id': 2855200}	2	[0,0]	[[[ 1.1528695,11342.75337 , 78.9308992, 77.4057086], [ 107.340794 , 7323.813353 , 368.685008 , 205.1225783]]]	[[[3710.10366 , 41.0580913, 53.6605909], [6963.52163 , 150.338691 , 193.705581 ]]]	[[[0. ,0. ,0. ,0. ], [2.43062331,0.49140228,1.71260135,0.85510048]]]	[[[0. ,0. ,0. ], [0.49541202,1.88176913,0.87146491]]]	[[[0. ,0. ,0. ], [0.44128012,1.61568911,0.58341938]]]	[0.375,0.625]
{'B_diff': 0.25, 'I_diff': 0.75, 'T_diff': 0.75, 'N0': 2110.5549263191965, 'h_N': 18.263304390600112, 'r0': 1.5951137455794497, 'a0': 0.0008091237818597509, 'h0': 2.0728461483349583, 'alpha0': 0.0003139409901318149, 'eta0': 4.736687227694365, 'delta': 0.057163158816987435, 'n': 1.3310674966039455, 'nu': 1.5076635834963097, 'a_scale': 1.3596506255152927, 'id': 2843600}	2	[1,1]	[[[ 226.318415,5413.26319 , 837.6341 , 157.71562 ], [1043.35275 ,1389.491089,2071.41119 , 0. ]]]	[[[4647.46927 , 520.000105, 157.71562 ], [1261.96994 , 0. , 0. ]]]	[[[1.78840249,0.71865696,0.94659861,0.63974924], [0.69066134,1.92659098,0.48655307,0. ]]]	[[[0.74019553,1.12384279,0.63974924], [1.94183787,0. ,0. ]]]	[[[0.64493844,0.75146427,0. ], [1.79457284,0.48655307,0. ]]]	[0.99,0.01]
{'B_diff': 0.25, 'I_diff': 1.0, 'T_diff': 0.75, 'N0': 1681.2808521790878, 'h_N': 16.155569744380564, 'r0': 1.7073576446028411, 'a0': 0.0008768530508721124, 'h0': 1.4577473545171915, 'alpha0': 0.0008626392781972026, 'eta0': 1.3156759542806131, 'delta': 0.03604603680133116, 'n': 1.5877748851513682, 'nu': 1.6603718695338512, 'a_scale': 3.619596305816017, 'id': 2870000}	1	[0]	[[[ 0.38261944,9297.21866 , 40.8286626 , 66.5445275 ]]]	[[[2121.49569 , 23.6109218, 42.6221898]]]	[[[0.00000033,0.00000033,0.00000033,0.00000033]]]	[[[0.00000033,0.00000033,0.00000033]]]	[[[0.00000033,0.00000033,0.00000033]]]	[1.]
{'B_diff': 0.5, 'I_diff': 0.25, 'T_diff': 0.75, 'N0': 2025.3111023135189, 'h_N': 17.892625843716438, 'r0': 0.9436270213200849, 'a0': 0.0013531845115032637, 'h0': 1.3540544264403023, 'alpha0': 0.0005003999083326265, 'eta0': 4.394686294387563, 'delta': 0.05847714050103732, 'n': 1.862383901929281, 'nu': 1.0541344882876884, 'a_scale': 3.597784086983313, 'id': 2870800}	1	[1]	[[[1944.14649 , 27.8438239, 138.5619612, 0. ]]]	[[[14.9578917,86.0348889, 0. ]]]	[[[0.00000033,0.00000033,0.00000033,0. ]]]	[[[0.00000033,0.00000033,0. ]]]	[[[0.00000033,0.00000033,0. ]]]	[1.]
{'B_diff': 0.25, 'I_diff': 1.0, 'T_diff': 0.25, 'N0': 1141.5838725385356, 'h_N': 15.436374988978201, 'r0': 1.6931234803139026, 'a0': 0.0018270809744296377, 'h0': 0.7661193248993079, 'alpha0': 0.0007247229790707168, 'eta0': 1.5417946389266466, 'delta': 0.05903037911336682, 'n': 1.6581426627839728, 'nu': 1.796601364858718, 'a_scale': 1.32183393915398, 'id': 2869600}	1	[0]	[[[ 0.65556586,5530.37102 , 32.28221795, 92.0384324 ]]]	[[[2810.82445 , 24.7966617, 28.1098076]]]	[[[0.,0.,0.,0.]]]	[[[0.,0.,0.]]]	[[[0.,0.,0.]]]	[1.]
{'B_diff': 0.5, 'I_diff': 0.5, 'T_diff': 0.5, 'N0': 1523.7288385887543, 'h_N': 6.423139267259543, 'r0': 1.4699139703393993, 'a0': 0.001982295412329118, 'h0': 0.9110381636591529, 'alpha0': 0.0008598012948038161, 'eta0': 2.344552556378826, 'delta': 0.045715852819347355, 'n': 1.7196376885072473, 'nu': 1.4942905830045308, 'a_scale': 1.2222501587539414, 'id': 2871400}	1	[1]	[[[ 0.24558544,7051.45418 , 45.35689453, 161.931382 ]]]	[[[3802.19535 , 39.548498, 0. ]]]	[[[0.00000033,0.00000033,0.00000033,0.00000033]]]	[[[0.00000033,0.00000033,0. ]]]	[[[0.00000033,0.00000033,0.00000033]]]	[1.]
{'B_diff': 0.25, 'I_diff': 0.75, 'T_diff': 0.25, 'N0': 741.2107566380364, 'h_N': 7.601999848076337, 'r0': 0.9059244806070111, 'a0': 0.0007628599426278897, 'h0': 2.0361986465292086, 'alpha0': 0.0005911492855690269, 'eta0': 1.8700782193755954, 'delta': 0.05218099086411075, 'n': 1.0403979503689849, 'nu': 1.3231876018380078, 'a_scale': 1.8933527412601103, 'id': 2868800}	1	[0]	[[[ 0.61481726,3645.3189315 , 127.8505683 , 56.6646439 ]]]	[[[74.0844715,76.3207098,36.9497373]]]	[[[0.,0.,0.,0.]]]	[[[0.,0.,0.]]]	[[[0.,0.,0.]]]	[1.]
{'B_diff': 0.5, 'I_diff': 0.75, 'T_diff': 0.25, 'N0': 1857.0028556531852, 'h_N': 17.3185035499503, 'r0': 0.7726335782614642, 'a0': 0.0011246536421918327, 'h0': 1.741796756476644, 'alpha0': 0.000271903135676576, 'eta0': 3.0151048493060415, 'delta': 0.047800073963578875, 'n': 1.5591036322402245, 'nu': 1.7652642541951438, 'a_scale': 3.918465730185133, 'id': 2872000}	2	[0,0]	[[[ 1.25557762,11879.808162 , 88.4386121 , 63.5400881 ], [ 1.32366898, 7449.462754 , 88.4386121 , 111.2652131 ]]]	[[[ 447.206562 , 42.5298892, 47.1162179], [7288.18921 , 42.5298892, 82.1193807]]]	[[[0.,0.,0.,0.], [0.,0.,0.,0.]]]	[[[0.,0.,0.], [0.,0.,0.]]]	[[[0.,0.,0.], [0.,0.,0.]]]	[0.415,0.585]
{'B_diff': 0.25, 'I_diff': 0.5, 'T_diff': 0.5, 'N0': 1214.1543360215637, 'h_N': 13.062475916427918, 'r0': 1.2538460857972817, 'a0': 0.000583837698582977, 'h0': 1.423981406952379, 'alpha0': 0.0007562517061822301, 'eta0': 2.9479135107240717, 'delta': 0.059476090611169444, 'n': 1.1717994977082629, 'nu': 1.535931859830122, 'a_scale': 4.3817756673872275, 'id': 2855400}	5	[0,0,0,0,0]	[[[ 2.6622158 ,4241.52369 , 329.248424 , 164.000831 ], [ 2.77404675,4196.15727 , 334.284955 , 166.0616988 ], [ 2.68142004,4254.79561 , 327.259642 , 162.9514744 ], [ 2.67946798,4227.69017 , 329.595748 , 164.4722532 ], [ 2.61893959,4261.60395 , 326.152407 , 163.0288999 ]]]	[[[1950.50727 , 162.527757, 113.10465 ], [1995.73957 , 161.428813, 113.723419], [1945.70371 , 162.761915, 113.474883], [1980.45496 , 161.060668, 113.799995], [1938.16699 , 162.885084, 113.060233]]]	[[[3.0755488 ,0.42947439,1.21399171,0.67289176], [2.66020781,0.43475138,1.17055319,0.66056875], [2.70463116,0.42481585,1.19875812,0.67412249], [2.51815224,0.42908765,1.15594643,0.65942722], [2.98961719,0.42742845,1.19741325,0.6660674 ]]]	[[[0.86010608,1.60084544,0.86710268], [0.83667461,1.61452237,0.87094896], [0.84625299,1.58923709,0.87253068], [0.83264141,1.59996342,0.88141039], [0.846358 ,1.58600223,0.87715194]]]	[[[0.87240961,1.56173173,0.76392307], [0.93020668,1.42426649,0.67169366], [0.83116817,1.52238405,0.73101777], [0.90108034,1.38782599,0.58941972], [0.87378653,1.50797341,0.64045452]]]	[0.715,0.25 ,0.015,0.01 ,0.01 ]
{'B_diff': 0.5, 'I_diff': 1.0, 'T_diff': 0.25, 'N0': 2212.3585881838244, 'h_N': 6.691556891229103, 'r0': 0.8504604989847468, 'a0': 0.0005262184561449959, 'h0': 1.5938751104369568, 'alpha0': 0.0008197958074655827, 'eta0': 2.4204486721818492, 'delta': 0.030142844954392498, 'n': 1.4570895639995314, 'nu': 1.4041879348540096, 'a_scale': 1.4470801042113872, 'id': 2872800}	1	[1]	[[[ 0.27073231,11759.60948 , 40.93203196, 92.1654331 ]]]	[[[4697.18836 , 33.3678533, 92.1654331]]]	[[[0.00000033,0.00000033,0.00000033,0.00000033]]]	[[[0.00000033,0.00000033,0.00000033]]]	[[[0.00000033,0.00000033,0. ]]]	[1.]
{'B_diff': 1.0, 'I_diff': 0.5, 'T_diff': 0.5, 'N0': 682.2792061465532, 'h_N': 9.066737365536147, 'r0': 0.7323634533233132, 'a0': 0.0005253063751951417, 'h0': 1.050280303145024, 'alpha0': 0.00034977529844572796, 'eta0': 4.650772425153792, 'delta': 0.04366570244486964, 'n': 1.0450555466605176, 'nu': 1.4320897481613157, 'a_scale': 2.928142116486991, 'id': 2865000}	1	[1]	[[[ 1.15864634,1421.3999323 , 157.9108535 , 112.020185 ]]]	[[[1335.39073 , 119.579324, 112.020185]]]	[[[0.08282594,0.07094855,0.14935582,0.07537454]]]	[[[0.07475186,0.19023375,0.07537454]]]	[[[0.02996425,0.02246973,0. ]]]	[1.]
{'B_diff': 0.75, 'I_diff': 1.0, 'T_diff': 0.75, 'N0': 2067.5075091048943, 'h_N': 5.626002538979847, 'r0': 1.5845601257558095, 'a0': 0.0019833609273202484, 'h0': 0.8174625848869702, 'alpha0': 0.0006327132434447806, 'eta0': 3.6585566457985337, 'delta': 0.049121199435449486, 'n': 1.72650824189264, 'nu': 1.5245081432153214, 'a_scale': 2.625230811309307, 'id': 2812400}	1	[0]	[[[ 110.725925 ,2379.2903979, 502.7686063, 641.600838 ]]]	[[[2354.84862 , 76.2147003, 408.998244 ]]]	[[[1.58539274,0.92105405,0.76584395,0.25979838]]]	[[[0.92011655,1.79421204,0.29538791]]]	[[[1.62393803,0.83220464,0.47521562]]]	[1.]
{'B_diff': 0.5, 'I_diff': 1.0, 'T_diff': 1.0, 'N0': 1176.733002801304, 'h_N': 7.90628198598986, 'r0': 1.560886263969698, 'a0': 0.0016224454473849517, 'h0': 1.2554007154280136, 'alpha0': 0.00023577577159905242, 'eta0': 4.211634410112865, 'delta': 0.04534394911626899, 'n': 1.928757795357998, 'nu': 1.5200047269663386, 'a_scale': 4.043715758931431, 'id': 2873400}	1	[1]	[[[1037.71976 , 21.66870434, 236.300161 , 0. ]]]	[[[ 13.1490842,116.318272 , 0. ]]]	[[[0.00000033,0.00000033,0.00000033,0. ]]]	[[[0.00000033,0.00000033,0. ]]]	[[[0.00000033,0.00000033,0. ]]]	[1.]
{'B_diff': 0.5, 'I_diff': 0.25, 'T_diff': 1.0, 'N0': 951.6820622507453, 'h_N': 5.421846756680581, 'r0': 1.0620916242518903, 'a0': 0.0009307639609528742, 'h0': 0.838444166573282, 'alpha0': 0.00036298089187606085, 'eta0': 4.3678851515839066, 'delta': 0.03744707161129792, 'n': 1.0837257635024504, 'nu': 1.7476789167617888, 'a_scale': 4.670305254998656, 'id': 2871000}	1	[0]	[[[ 0.31252184,2815.221668 , 69.5287248 , 158.5367899 ]]]	[[[2810.71595 , 45.6592561, 95.2542289]]]	[[[0.,0.,0.,0.]]]	[[[0.,0.,0.]]]	[[[0.,0.,0.]]]	[1.]
{'B_diff': 0.25, 'I_diff': 0.25, 'T_diff': 0.75, 'N0': 2128.8172143859083, 'h_N': 13.08452879329011, 'r0': 1.8825752400991376, 'a0': 0.0008215662588420821, 'h0': 0.8108270731160775, 'alpha0': 0.0005763309615264509, 'eta0': 5.154000747015095, 'delta': 0.04438240399175128, 'n': 1.1027573198573886, 'nu': 1.9055932640824498, 'a_scale': 2.8447045121380388, 'id': 2842000}	1	[1]	[[[ 92.6350101,3927.7064309,1013.077962 , 325.551073 ]]]	[[[3858.28268 , 549.438835, 325.551073]]]	[[[1.90685775,0.96488283,0.99786428,0.70117118]]]	[[[0.97360059,1.06720755,0.70117118]]]	[[[0.63272778,0.9327713 ,0. ]]]	[1.]
{'B_diff': 0.25, 'I_diff': 0.75, 'T_diff': 0.5, 'N0': 1118.3995738360472, 'h_N': 13.941759998903711, 'r0': 1.1076363713359745, 'a0': 0.0006434006157610728, 'h0': 1.2867207779273073, 'alpha0': 0.00042742829276054073, 'eta0': 3.8677478169743456, 'delta': 0.052588895626080545, 'n': 1.4699290455578722, 'nu': 1.492083157754786, 'a_scale': 3.5246189739034004, 'id': 2843400}	1	[0]	[[[ 100.126531,1363.326739, 580.09 , 296.65066 ]]]	[[[859.033478,112.082144,175.787897]]]	[[[1.33865271,1.08125679,0.58670593,0.31944501]]]	[[[1.02220083,1.45700709,0.24823102]]]	[[[2.09448196,0.70942313,0.60484441]]]	[1.]
{'B_diff': 0.25, 'I_diff': 0.5, 'T_diff': 0.5, 'N0': 1786.7165317857282, 'h_N': 12.420338043104191, 'r0': 1.4300338713438308, 'a0': 0.00121271248166311, 'h0': 1.128286849722457, 'alpha0': 0.0007184676591744206, 'eta0': 4.727913794361062, 'delta': 0.04426142862024175, 'n': 1.881124612099125, 'nu': 1.3088887928499036, 'a_scale': 2.788752696181291, 'id': 2842600}	2	[0,1]	[[[ 404.792807 ,2805.878254 , 680.271349 , 299.685073 ], [1653.26259 , 23.10856519, 233.258031 , 4.58194547]]]	[[[1985.06622 , 273.622014, 171.852132], [ 13.720916, 102.431613, 0. ]]]	[[[1.11504328,1.12228515,0.98502072,0.24283711], [0. ,0. ,0. ,0. ]]]	[[[1.14266986,1.59922325,0.31550499], [0. ,0. ,0. ]]]	[[[1.33737651,1.24967212,0.41703945], [0. ,0. ,0. ]]]	[0.885,0.115]
{'B_diff': 1.0, 'I_diff': 0.75, 'T_diff': 0.25, 'N0': 734.2578473658132, 'h_N': 10.671469253126105, 'r0': 0.5432745876085532, 'a0': 0.0020481934052443583, 'h0': 1.6602207329366854, 'alpha0': 0.00031027308843020827, 'eta0': 3.1855812793078258, 'delta': 0.05475519342410227, 'n': 1.1320293619450785, 'nu': 1.3841319678971096, 'a_scale': 1.949612209943345, 'id': 2865600}	2	[0,0]	[[[ 3.70720667,3015.261503 , 306.575036 , 108.8048822 ], [ 3.72000595,3013.701726 , 306.845953 , 108.84566726]]]	[[[123.639463 ,143.12325 , 99.8352786], [123.646216 ,143.315554 , 99.8290342]]]	[[[1.11608024,0.30056477,0.57409798,0.42284205], [0.98377348,0.30053206,0.57724523,0.42424481]]]	[[[1.19035252,0.66280341,0.43467917], [1.13821055,0.6619568 ,0.43664557]]]	[[[0.30912483,0.58680206,0.33116117], [0.30571311,0.59289141,0.31807133]]]	[0.97,0.03]
{'B_diff': 0.75, 'I_diff': 0.25, 'T_diff': 0.25, 'N0': 1258.4082870091065, 'h_N': 17.415687335324847, 'r0': 1.3669626409921316, 'a0': 0.001274124009400285, 'h0': 1.373004421737546, 'alpha0': 0.0007872632374717332, 'eta0': 4.590821437475565, 'delta': 0.04648151536941552, 'n': 1.8113082724573826, 'nu': 1.1162242277442904, 'a_scale': 3.587827598300773, 'id': 2873600}	2	[1,0]	[[[1114.1543 , 26.4881575, 248.7366364, 0. ], [ 355.108113 , 705.0046517, 578.542115 , 256.2078724]]]	[[[ 14.2086249,175.881333 , 0. ], [652.584886 ,298.199968 ,167.608187 ]]]	[[[0.00000033,0.00000033,0.00000033,0. ], [0.75425346,1.72920873,0.64331558,0.07082694]]]	[[[0.00000033,0.00000033,0. ], [1.75868859,0.74334792,0.1030208 ]]]	[[[0.00000033,0.00000033,0. ], [1.46762415,0.58680565,0.07189872]]]	[0.98,0.02]
{'B_diff': 0.75, 'I_diff': 0.5, 'T_diff': 0.5, 'N0': 892.9798856063314, 'h_N': 6.397508805808656, 'r0': 1.7132723230432467, 'a0': 0.001178250820213935, 'h0': 1.143069905084846, 'alpha0': 0.00038948040000212224, 'eta0': 1.6313968749082224, 'delta': 0.043554841232127904, 'n': 1.3445790033393068, 'nu': 1.1320983285897959, 'a_scale': 2.8635209695507093, 'id': 2861800}	3	[0,0,0]	[[[ 2.89526103,661.7899818 ,395.480691 ,344.702056 ], [ 1.91648031,744.2125691 ,391.008421 ,353.058495 ], [ 4.75186753,241.5028546 ,389.456351 ,319.8617367 ]]]	[[[ 87.6012368,232.512317 ,179.107104 ], [ 60.7779801,232.863912 ,157.80024 ], [196.240607 ,233.087762 ,280.983721 ]]]	[[[0.67158979,0.47207282,0.17799983,0.07409106], [0.22116652,0.18656128,0.05877244,0.03503393], [0.00000033,0.00000033,0.00000033,0.00000033]]]	[[[0.47020729,0.13244414,0.04373238], [0.35774065,0.08639529,0.06071327], [0.00000033,0.00000033,0.00000033]]]	[[[0.60765754,0.47341783,0.14137092], [0.23477506,0.25708366,0.10792927], [0.00000033,0.00000033,0.00000033]]]	[0.94,0.01,0.05]
{'B_diff': 1.0, 'I_diff': 0.75, 'T_diff': 0.25, 'N0': 873.8529252457026, 'h_N': 14.021326063227637, 'r0': 1.865812012043492, 'a0': 0.0010884478176528592, 'h0': 1.451161214016828, 'alpha0': 0.00044451843083035715, 'eta0': 4.690091292874004, 'delta': 0.05504717227975759, 'n': 1.2014161387465716, 'nu': 1.080360866158383, 'a_scale': 3.9208915583496333, 'id': 2852800}	1	[1]	[[[ 21.7060879, 379.245074 ,1319.503592 , 35.8373128]]]	[[[111.068882 ,634.690563 , 35.8373128]]]	[[[0.7605138 ,0.79437345,0.11373753,0.09401252]]]	[[[0.85281321,0.37720832,0.09401252]]]	[[[1.35595122,0.4196037 ,0. ]]]	[1.]
{'B_diff': 0.75, 'I_diff': 0.75, 'T_diff': 0.75, 'N0': 616.2240588224021, 'h_N': 10.372931624199627, 'r0': 1.241901973879766, 'a0': 0.0011275608754060225, 'h0': 0.8288207896128654, 'alpha0': 0.0003212056245001264, 'eta0': 4.473826068455624, 'delta': 0.04830737188776699, 'n': 1.098112214819706, 'nu': 1.3678425068953448, 'a_scale': 1.681217320394431, 'id': 2875600}	1	[1]	[[[ 2.71292349,484.874241 ,269.9092384 ,151.132575 ]]]	[[[471.086076,175.730083,151.132575]]]	[[[0.00000033,0.00000033,0.00000033,0.00000033]]]	[[[0.00000033,0.00000033,0.00000033]]]	[[[0.00000033,0.00000033,0. ]]]	[1.]
{'B_diff': 0.75, 'I_diff': 0.5, 'T_diff': 0.25, 'N0': 1872.1119135391796, 'h_N': 19.078307218579774, 'r0': 1.3582217496489362, 'a0': 0.001653321140062353, 'h0': 1.011723103875351, 'alpha0': 0.00030898140228022275, 'eta0': 3.7680612158073195, 'delta': 0.039169935661248184, 'n': 1.604917068733997, 'nu': 1.7219304229929164, 'a_scale': 3.570718060740476, 'id': 2861600}	3	[0,0,0]	[[[ 0.77130835, 5843.93976 , 78.5217897 , 261.9229766 ], [ 0.67011029,11518.93793 , 78.5217897 , 140.3106985 ], [ 50.2327676 , 4490.4190459 , 218.82672 , 362.5851316 ]]]	[[[5691.00025 , 39.797842 , 172.712801 ], [1098.28473 , 39.797842 , 99.2795386], [4456.85822 , 100.460907 , 291.087453 ]]]	[[[0. ,0. ,0. ,0. ], [0. ,0. ,0. ,0. ], [2.5612935 ,0.47552166,1.5459055 ,0.35462475]]]	[[[0. ,0. ,0. ], [0. ,0. ,0. ], [0.47621323,1.72374996,0.38508126]]]	[[[0. ,0. ,0. ], [0. ,0. ,0. ], [0.4031621 ,1.41312264,0.23196238]]]	[0.515,0.13 ,0.355]
{'B_diff': 0.75, 'I_diff': 0.75, 'T_diff': 0.5, 'N0': 1993.7208625486876, 'h_N': 18.701403763609534, 'r0': 1.4975943145309094, 'a0': 0.0010088876094442008, 'h0': 1.538087373468981, 'alpha0': 0.00033513394410045536, 'eta0': 1.7612510011749765, 'delta': 0.033851769096861745, 'n': 1.5657712699925348, 'nu': 1.6986184957319193, 'a_scale': 1.3770034660377173, 'id': 2875400}	1	[0]	[[[ 0.48111066,9918.09071 , 47.3802819 , 92.0072848 ]]]	[[[4711.99265 , 34.2429464, 67.0736253]]]	[[[0.,0.,0.,0.]]]	[[[0.,0.,0.]]]	[[[0.,0.,0.]]]	[1.]
{'B_diff': 0.75, 'I_diff': 0.75, 'T_diff': 1.0, 'N0': 1009.2988508789476, 'h_N': 14.47267193833948, 'r0': 1.5453510942331863, 'a0': 0.001371980162516395, 'h0': 2.250376671162551, 'alpha0': 0.00041260276620612164, 'eta0': 1.969269781249046, 'delta': 0.033866932103961515, 'n': 1.1610115193663337, 'nu': 1.8547858658241714, 'a_scale': 4.207681209647106, 'id': 2875800}	2	[0,0]	[[[ 0.34403048,7482.3741105 , 44.8933132 , 20.56623771], [ 0.37145635,3672.09997479, 44.8933132 , 45.1124493 ]]]	[[[ 0.0000205 , 26.4515452 , 6.13763161], [3672.0999 , 26.4515452 , 37.7837422 ]]]	[[[0.00000033,0.00000033,0.00000033,0.00000033], [0.00000033,0.00000033,0.00000033,0.00000033]]]	[[[0.00000035,0.00000033,0.00000033], [0.00000033,0.00000033,0.00000033]]]	[[[0.00000033,0.00000033,0.00000033], [0.00000033,0.00000033,0.00000033]]]	[0.74,0.26]
{'B_diff': 0.75, 'I_diff': 0.25, 'T_diff': 0.75, 'N0': 1672.2722094700268, 'h_N': 7.74769243326122, 'r0': 1.4556745700807083, 'a0': 0.0011636139386887586, 'h0': 1.06968148983574, 'alpha0': 0.00037519093852623727, 'eta0': 1.6443822801141867, 'delta': 0.03488887827360342, 'n': 1.1330994883303203, 'nu': 1.7986901934219182, 'a_scale': 2.098118752357598, 'id': 2874000}	1	[1]	[[[ 0.22059735,6404.694033 , 36.66542096, 174.141688 ]]]	[[[5579.23766 , 29.4275622, 0. ]]]	[[[0.,0.,0.,0.]]]	[[[0.,0.,0.]]]	[[[0.,0.,0.]]]	[1.]
{'B_diff': 0.75, 'I_diff': 0.25, 'T_diff': 1.0, 'N0': 1452.2760140523565, 'h_N': 14.474770316517663, 'r0': 1.4843695209677663, 'a0': 0.001993747484020177, 'h0': 2.140915088242342, 'alpha0': 0.00044080161870238175, 'eta0': 4.839658529188764, 'delta': 0.05181594135266551, 'n': 1.9496802578375556, 'nu': 1.397316606439405, 'a_scale': 2.6381147408255523, 'id': 2848600}	2	[0,1]	[[[ 256.507046 ,2736.1988 , 504.3114014 , 174.2090633 ], [1347.48557 , 19.79766613, 178.091087 , 0. ]]]	[[[2497.0607 , 418.290122 , 65.5297743], [ 10.3885783, 136.921744 , 0. ]]]	[[[1.38899393,0.88991317,0.94290979,0.16410426], [0.00000033,0.00000033,0.00000033,0. ]]]	[[[0.91048727,0.98679637,0.26715541], [0.00000033,0.00000033,0. ]]]	[[[0.7891667 ,0.73426567,0.10208463], [0.00000033,0.00000033,0. ]]]	[0.89,0.11]
{'B_diff': 0.75, 'I_diff': 1.0, 'T_diff': 1.0, 'N0': 1226.894868123704, 'h_N': 11.78964573983283, 'r0': 1.7462730169797884, 'a0': 0.0006744448258952177, 'h0': 0.9472188107736803, 'alpha0': 0.0004074834332611059, 'eta0': 2.643833410251625, 'delta': 0.042025636313557414, 'n': 1.7934511919222849, 'nu': 1.6396011844344747, 'a_scale': 1.728858402302646, 'id': 2876600}	1	[0]	[[[ 0.43092327,5134.38075 , 82.2031747 , 168.6513143 ]]]	[[[1619.52695 , 48.5510164, 118.151954 ]]]	[[[0.00000033,0.00000033,0.00000033,0.00000033]]]	[[[0.00000033,0.00000033,0.00000033]]]	[[[0.00000033,0.00000033,0.00000033]]]	[1.]
{'B_diff': 0.75, 'I_diff': 0.25, 'T_diff': 0.25, 'N0': 1928.3022015163665, 'h_N': 5.509561612399629, 'r0': 0.8175722062459694, 'a0': 0.0007449184804658948, 'h0': 1.4524217346582895, 'alpha0': 0.000751378651831765, 'eta0': 4.215637333885061, 'delta': 0.050793779144572004, 'n': 1.1932211529461956, 'nu': 1.9512089497557212, 'a_scale': 1.8400576430871758, 'id': 2848000}	1	[1]	[[[ 251.116727 ,4503.92848521, 558.967741 , 162.567536 ]]]	[[[4494.89344 , 296.079613, 162.567536]]]	[[[1.60813296,0.74866416,1.26255761,0.72725374]]]	[[[0.74895634,1.3510174 ,0.72725374]]]	[[[0.62897751,1.18573819,0. ]]]	[1.]
{'B_diff': 0.75, 'I_diff': 1.0, 'T_diff': 0.75, 'N0': 1409.6116383308538, 'h_N': 12.1214178346016, 'r0': 1.9418064883505401, 'a0': 0.0008848918759253848, 'h0': 1.559312656514955, 'alpha0': 0.0008099284111828391, 'eta0': 1.904413461248348, 'delta': 0.03813303643998063, 'n': 1.2795438205788234, 'nu': 1.6095360922393707, 'a_scale': 1.625312642627733, 'id': 2876400}	1	[0]	[[[ 0.26640957,9156.49757 , 44.5378417 , 49.400798 ]]]	[[[1072.4648 , 27.9767726, 35.1254701]]]	[[[0.00000033,0.00000033,0.00000033,0.00000033]]]	[[[0.00000033,0.00000033,0.00000033]]]	[[[0.00000033,0.00000033,0.00000033]]]	[1.]
{'B_diff': 0.25, 'I_diff': 1.0, 'T_diff': 1.0, 'N0': 1668.8958934749216, 'h_N': 16.191472943052446, 'r0': 1.7365831642325238, 'a0': 0.0017678695382568597, 'h0': 1.6056463225817958, 'alpha0': 0.0007480159888071719, 'eta0': 2.845420535597556, 'delta': 0.030340895078129683, 'n': 1.9211828399076678, 'nu': 1.4695826276603714, 'a_scale': 2.2900554327805853, 'id': 2870200}	1	[0]	[[[ 0.39238377,7002.5229 , 117.8855367 , 210.8193435 ]]]	[[[4234.80113 , 36.3343615, 90.0726925]]]	[[[0.18361463,0.14506945,1.03072725,0.50537071]]]	[[[0.13014973,0.2421277 ,0.24051002]]]	[[[0.21630535,1.5147118 ,0.77975573]]]	[1.]
{'B_diff': 0.25, 'I_diff': 0.25, 'T_diff': 0.5, 'N0': 1345.9331191126194, 'h_N': 8.514634765096195, 'r0': 1.7061789133264507, 'a0': 0.0019069644875849322, 'h0': 1.4551477705457745, 'alpha0': 0.0007740817549528209, 'eta0': 2.944630924700138, 'delta': 0.05532638477533734, 'n': 1.8371799508574371, 'nu': 1.8495012737093117, 'a_scale': 1.3224469774747885, 'id': 2854600}	1	[1]	[[[ 55.4528338,5302.33896 , 203.4432875, 135.6985 ]]]	[[[4287.52272 , 144.815126, 0. ]]]	[[[2.91655746,0.42353075,1.88137802,0.76433671]]]	[[[0.43786504,1.93218201,0. ]]]	[[[0.39151536,1.76385944,0.76433671]]]	[1.]
{'B_diff': 0.75, 'I_diff': 0.5, 'T_diff': 1.0, 'N0': 1448.2204982296644, 'h_N': 13.19275877697205, 'r0': 1.038914186054372, 'a0': 0.00176422601340852, 'h0': 1.7944855447734893, 'alpha0': 0.000739349243396894, 'eta0': 1.6023707090276378, 'delta': 0.03831932806069747, 'n': 1.5793384983715617, 'nu': 1.1303163004210703, 'a_scale': 1.656309046958136, 'id': 2862200}	1	[0]	[[[ 1.12496539,4635.32043 , 195.3136456 , 216.4959577 ]]]	[[[2267.45237 , 175.927877, 181.715846]]]	[[[0.60350079,0.32730993,1.27560089,0.64107731]]]	[[[0.42298406,1.35009642,0.70824036]]]	[[[0.23831658,0.63495596,0.2938905 ]]]	[1.]
{'B_diff': 0.75, 'I_diff': 1.0, 'T_diff': 0.25, 'N0': 1377.1544100429476, 'h_N': 9.615480958341658, 'r0': 1.9025165491306482, 'a0': 0.0016880934760222861, 'h0': 0.6020772082134225, 'alpha0': 0.0007135054577082176, 'eta0': 1.818126945020777, 'delta': 0.05532904317655324, 'n': 1.6285969139355356, 'nu': 1.3221496799799488, 'a_scale': 3.6403629899872434, 'id': 2876000}	2	[0,0]	[[[ 0.50604291,6234.1093169 , 140.4404556 , 286.1388581 ], [ 1.20298735,1500.3879898 , 140.4404556 , 526.3017841 ]]]	[[[ 64.7110369, 71.1271394, 226.842711 ], [1490.05099 , 71.1271394, 482.904178 ]]]	[[[0.,0.,0.,0.], [0.,0.,0.,0.]]]	[[[0.,0.,0.], [0.,0.,0.]]]	[[[0.,0.,0.], [0.,0.,0.]]]	[0.665,0.335]
{'B_diff': 0.75, 'I_diff': 0.5, 'T_diff': 0.25, 'N0': 2167.9573511866574, 'h_N': 7.355436954148894, 'r0': 1.1310029566733206, 'a0': 0.001964504667487677, 'h0': 0.5916828194396476, 'alpha0': 0.0008871967730846401, 'eta0': 5.1927709257936305, 'delta': 0.03885242912226565, 'n': 1.7447023296583337, 'nu': 1.5681815452608863, 'a_scale': 1.6720520647818335, 'id': 2836000}	1	[1]	[[[ 262.294268 ,4110.7712303, 431.969013 , 370.009822 ]]]	[[[4046.6177 , 299.543599, 370.009822]]]	[[[1.39789326,0.83734141,1.4798034 ,0.23458989]]]	[[[0.8387107 ,1.58962824,0.23458989]]]	[[[0.77907727,1.26210007,0. ]]]	[1.]
{'B_diff': 0.5, 'I_diff': 0.5, 'T_diff': 1.0, 'N0': 1816.1804325889912, 'h_N': 17.598936765541467, 'r0': 0.5594794787059547, 'a0': 0.0010966946082363684, 'h0': 2.295099496790309, 'alpha0': 0.0007648920260180632, 'eta0': 3.720188624219842, 'delta': 0.03458704648724899, 'n': 1.068706640499117, 'nu': 1.0937505532568128, 'a_scale': 2.8854902535821747, 'id': 2859000}	3	[1,1,1]	[[[ 227.477197 ,3493.21449 , 693.792103 , 235.7074819], [ 314.759962 ,6293.75625 , 720.691167 , 124.1580069], [ 303.558722 ,6377.15417 , 710.194519 , 126.4047215]]]	[[[3493.21449 , 317.110584 , 150.863612 ], [ 0. , 471.644209 , 51.3743827], [ 0. , 468.258941 , 53.0664734]]]	[[[1.6956245 ,0.88734555,1.02706873,0.67950405], [1.73627402,0.76983258,1.30824149,0.96202003], [1.83446252,0.76841975,1.33729704,0.89498194]]]	[[[0.88734555,1.68113164,0.66458431], [0. ,1.62410104,1.69398334], [0. ,1.62092638,1.58393793]]]	[[[0. ,1.58499309,1.49826684], [0.76983258,1.99652209,0.85325236], [0.76841975,1.98381335,0.76151325]]]	[0.975,0.02 ,0.005]
{'B_diff': 0.75, 'I_diff': 1.0, 'T_diff': 1.0, 'N0': 1802.7639964933892, 'h_N': 5.497178576632683, 'r0': 1.4477245590619743, 'a0': 0.001081490617402381, 'h0': 1.0600044396842863, 'alpha0': 0.000279203525301416, 'eta0': 4.4309725589524, 'delta': 0.03815857237738754, 'n': 1.9701503576069377, 'nu': 1.8391478107143668, 'a_scale': 2.079778188310928, 'id': 2851000}	1	[0]	[[[ 50.7774137,3839.1892346, 244.6970781, 375.20523 ]]]	[[[3770.76577 , 54.9210471, 241.349563 ]]]	[[[2.596264 ,0.50237988,1.18890337,0.30479814]]]	[[[0.50449108,1.30305237,0.40696692]]]	[[[0.49092268,1.21909088,0.20657464]]]	[1.]
{'B_diff': 1.0, 'I_diff': 0.75, 'T_diff': 0.75, 'N0': 857.7608289414243, 'h_N': 5.495374095254028, 'r0': 0.7212676981178536, 'a0': 0.0016626003118420396, 'h0': 1.8842082892830139, 'alpha0': 0.0004402984384237404, 'eta0': 4.311349920447265, 'delta': 0.04826948763996501, 'n': 1.5281689291290963, 'nu': 1.6267081891813184, 'a_scale': 1.9464346926205294, 'id': 2853200}	2	[0,0]	[[[ 54.4923956 ,1385.6459026 , 228.2088102 , 172.8967652 ], [ 0.76024623,3223.28803 , 186.2664331 , 107.35978603]]]	[[[1369.60904 , 92.2388092, 115.367361 ], [1004.48297 , 96.6360408, 99.8863624]]]	[[[1.78979829,0.65934243,0.73741341,0.21467213], [0.37397387,0.21352718,0.67899822,0.48198842]]]	[[[0.66096251,1.04766421,0.27783988], [0.40615775,0.996792 ,0.51317366]]]	[[[1.00262579,0.73063058,0.19933679], [0.12743914,0.42717785,0.0704567 ]]]	[0.69,0.31]
{'B_diff': 1.0, 'I_diff': 0.5, 'T_diff': 0.25, 'N0': 1005.7922117129758, 'h_N': 11.846088162496553, 'r0': 1.1087657925281773, 'a0': 0.0012617254197372714, 'h0': 2.297595832439892, 'alpha0': 0.0008130556545247875, 'eta0': 2.235636720028109, 'delta': 0.05784602051635139, 'n': 1.4205860143547757, 'nu': 1.7507239855785683, 'a_scale': 1.3515164497485723, 'id': 2877600}	1	[0]	[[[ 0.70449071,4108.570194 , 36.81191101, 31.1728991 ]]]	[[[3118.88408 , 27.1791787, 11.2959897]]]	[[[0.,0.,0.,0.]]]	[[[0.,0.,0.]]]	[[[0.,0.,0.]]]	[1.]
{'B_diff': 0.25, 'I_diff': 0.25, 'T_diff': 1.0, 'N0': 1556.067268907636, 'h_N': 15.122784710453956, 'r0': 0.681738885207674, 'a0': 0.0020671768050631177, 'h0': 2.123321055635728, 'alpha0': 0.0003680012954648056, 'eta0': 4.297239569022979, 'delta': 0.03422769935175457, 'n': 1.165103006686759, 'nu': 1.6482797814506778, 'a_scale': 4.426651607044339, 'id': 2867800}	2	[0,0]	[[[ 77.8762557 ,4978.05259 , 258.1091273 , 183.14925 ], [ 0.90174294,8912.0748453 , 76.0648947 , 79.9084433 ]]]	[[[4738.64865 , 163.207201 , 126.734342 ], [ 28.9364753, 51.5333684, 29.6693317]]]	[[[2.35059163,0.52167919,1.53793364,0.7409145 ], [0. ,0. ,0. ,0. ]]]	[[[0.52330834,1.57893855,0.91303536], [0. ,0. ,0. ]]]	[[[0.49129854,1.50114091,0.36216601], [0. ,0. ,0. ]]]	[0.545,0.455]
{'B_diff': 0.5, 'I_diff': 0.75, 'T_diff': 0.5, 'N0': 2006.8303291131213, 'h_N': 15.834215341568294, 'r0': 1.4891486729685972, 'a0': 0.0014064880282750134, 'h0': 2.2239004249389582, 'alpha0': 0.0006031641502197332, 'eta0': 3.66557377835265, 'delta': 0.03074062563488796, 'n': 1.17535910171179, 'nu': 1.46601600599251, 'a_scale': 4.243346892000009, 'id': 2872200}	2	[0,0]	[[[ 0.48534225, 6924.15224906, 217.4964899 , 228.6167692 ], [ 0.42627794,10624.75265 , 209.9548591 , 167.4913762 ]]]	[[[6924.1521 , 36.1992099, 140.326442 ], [1693.17317 , 36.3998241, 106.214372 ]]]	[[[0.3559225 ,0.23297917,1.23495266,0.6725616 ], [0.18050673,0.14311086,1.21954161,0.75020335]]]	[[[0.23297917,0.69317004,0.66337734], [0.40052094,0.64248718,0.70414266]]]	[[[0.20573158,1.47006788,0.76953856], [0.17376839,1.46653419,0.93453353]]]	[0.935,0.065]
{'B_diff': 1.0, 'I_diff': 1.0, 'T_diff': 0.25, 'N0': 791.3956738376829, 'h_N': 5.007159936781202, 'r0': 0.8404915420717722, 'a0': 0.0010964184471623066, 'h0': 2.129964031687228, 'alpha0': 0.0007016805236230175, 'eta0': 4.801605167279883, 'delta': 0.030128817514791094, 'n': 1.8123316662753335, 'nu': 1.8022123110898043, 'a_scale': 2.281472477096262, 'id': 2879200}	2	[1,1]	[[[ 0.20561482,5687.985906 , 32.813429 , 29.1566376 ], [ 0.23127661,2490.2477114 , 33.7367094 , 71.4166373 ]]]	[[[ 380.066496 , 17.7713597, 29.1566376], [2412.62377 , 17.5518324, 71.4166373]]]	[[[0.00000033,0.00000033,0.00000033,0.00000033], [0.00000033,0.00000033,0.00000033,0.00000033]]]	[[[0.00000033,0.00000033,0.00000033], [0.00000033,0.00000033,0.00000033]]]	[[[0.00000033,0.00000033,0. ], [0.00000033,0.00000033,0. ]]]	[0.38,0.62]
{'B_diff': 0.25, 'I_diff': 0.5, 'T_diff': 0.75, 'N0': 1318.5676020359665, 'h_N': 14.428775099268073, 'r0': 1.3460808234824617, 'a0': 0.0006197720469587895, 'h0': 0.6974117635051752, 'alpha0': 0.0002502931684033324, 'eta0': 4.404453066978428, 'delta': 0.03879893481109009, 'n': 1.3853945092748194, 'nu': 1.6473875033887895, 'a_scale': 4.066390475603926, 'id': 2868400}	1	[0]	[[[ 2.56625939,1772.497971 , 192.5648312 , 512.145867 ]]]	[[[1591.82363 , 66.3152282, 267.516437 ]]]	[[[0.59627045,0.47401598,0.52808911,0.12630633]]]	[[[0.4490403 ,0.44154274,0.16729409]]]	[[[0.90074287,0.86297806,0.23767569]]]	[1.]
{'B_diff': 1.0, 'I_diff': 0.25, 'T_diff': 0.5, 'N0': 1143.5822731067474, 'h_N': 10.811639383349517, 'r0': 1.7290866128425244, 'a0': 0.0012308622496848241, 'h0': 2.118871981161104, 'alpha0': 0.00032841862091449595, 'eta0': 3.4628011404037515, 'delta': 0.05603025554932718, 'n': 1.5300783175522967, 'nu': 1.2336602055636021, 'a_scale': 3.757738255005993, 'id': 2838600}	1	[0]	[[[ 73.0833261,1140.084744 , 641.651866 , 272.5833873]]]	[[[709.191018,329.816084,193.400299]]]	[[[1.52345548,0.98617956,0.42287144,0.23833204]]]	[[[0.93412803,0.61358455,0.2455068 ]]]	[[[1.37771057,0.88983582,0.6891532 ]]]	[1.]
{'B_diff': 1.0, 'I_diff': 1.0, 'T_diff': 1.0, 'N0': 1068.611366939717, 'h_N': 6.422032453373415, 'r0': 0.7092320492018476, 'a0': 0.0014992826007066778, 'h0': 1.3259582730693311, 'alpha0': 0.000300699535468371, 'eta0': 5.127665038890642, 'delta': 0.05320980656755221, 'n': 1.6955749350038354, 'nu': 1.04358473403865, 'a_scale': 1.5893940213107438, 'id': 2879800}	1	[1]	[[[975.481882 , 33.6015971,138.2820745, 0. ]]]	[[[21.3447897,84.1976528, 0. ]]]	[[[0.00000033,0.00000033,0.00000033,0. ]]]	[[[0.00000033,0.00000033,0. ]]]	[[[0.00000033,0.00000033,0. ]]]	[1.]
{'B_diff': 1.0, 'I_diff': 1.0, 'T_diff': 0.5, 'N0': 1859.2730509516243, 'h_N': 17.9689227805748, 'r0': 1.3964941791288044, 'a0': 0.0012754417121668914, 'h0': 0.7028810930683291, 'alpha0': 0.0005934177773024511, 'eta0': 2.902128410129076, 'delta': 0.05481009908904208, 'n': 1.454468695540805, 'nu': 1.63669866063958, 'a_scale': 3.6249184470547235, 'id': 2879400}	1	[0]	[[[ 1.09100983,4853.83302961, 99.724846 , 284.8582423 ]]]	[[[4853.59712 , 44.2015034, 225.525441 ]]]	[[[0.,0.,0.,0.]]]	[[[0.,0.,0.]]]	[[[0.,0.,0.]]]	[1.]
{'B_diff': 0.25, 'I_diff': 0.25, 'T_diff': 0.25, 'N0': 674.7225610744377, 'h_N': 18.690142942347222, 'r0': 1.0369331964217574, 'a0': 0.0013394403528414378, 'h0': 1.1265723058868615, 'alpha0': 0.0002512619738208237, 'eta0': 1.3128890823792683, 'delta': 0.05872950227628637, 'n': 1.4116338108094806, 'nu': 1.9080274033487645, 'a_scale': 2.9727715256307805, 'id': 2880000}	1	[0]	[[[ 1.50121762,2968.60591 , 61.3158347 , 77.2532327 ]]]	[[[1235.75259 , 33.9321394, 44.475443 ]]]	[[[0.00000033,0.00000033,0.00000033,0.00000033]]]	[[[0.00000033,0.00000033,0.00000033]]]	[[[0.00000033,0.00000033,0.00000033]]]	[1.]
{'B_diff': 0.25, 'I_diff': 0.25, 'T_diff': 1.0, 'N0': 698.0741186321958, 'h_N': 13.821454376744688, 'r0': 1.141209365571385, 'a0': 0.000936001404976595, 'h0': 2.0384327383497096, 'alpha0': 0.0004335116168281665, 'eta0': 2.410977814241674, 'delta': 0.03881610987229791, 'n': 1.1918734849882853, 'nu': 1.768566322466244, 'a_scale': 3.3734787298920508, 'id': 2880600}	1	[0]	[[[ 0.56415866,3865.3816036 , 47.5423376 , 47.463951 ]]]	[[[88.9316036,34.2577763,11.2045291]]]	[[[0.00000033,0.00000033,0.00000033,0.00000033]]]	[[[0.00000033,0.00000033,0.00000033]]]	[[[0.00000033,0.00000033,0.00000033]]]	[1.]
{'B_diff': 0.5, 'I_diff': 0.25, 'T_diff': 0.25, 'N0': 1795.8101646046487, 'h_N': 13.81807218420279, 'r0': 1.7151424558625885, 'a0': 0.0009192287314208354, 'h0': 1.8881868528004837, 'alpha0': 0.0002300209623764658, 'eta0': 1.8069187477655957, 'delta': 0.05508263342238274, 'n': 1.7176711230125372, 'nu': 1.1204019441411732, 'a_scale': 3.8001284342063624, 'id': 2844800}	2	[1,0]	[[[1542.84177 , 45.1291373, 445.185066 , 0. ], [ 285.141065 ,2015.753007 , 875.303796 , 370.4668 ]]]	[[[ 23.8586262, 278.884968 , 0. ], [1666.86051 , 496.076688 , 245.914897 ]]]	[[[0.00000033,0.00000033,0.00000033,0. ], [1.2236764 ,1.05084928,0.54236176,0.15598174]]]	[[[0.00000033,0.00000033,0. ], [1.10241387,0.67441966,0.27872215]]]	[[[0.00000033,0.00000033,0. ], [1.1563153 ,0.67924884,0.34315235]]]	[0.16,0.84]
{'B_diff': 0.25, 'I_diff': 0.5, 'T_diff': 1.0, 'N0': 759.7235995589851, 'h_N': 6.195836945026272, 'r0': 1.5824363501942316, 'a0': 0.002041119770694891, 'h0': 1.8989758973400082, 'alpha0': 0.0003185774197507406, 'eta0': 4.039826547518089, 'delta': 0.030531751788663224, 'n': 1.9902680616285129, 'nu': 1.8645139060700338, 'a_scale': 2.609236457203682, 'id': 2881400}	1	[0]	[[[ 0.15550564,3451.14361 , 49.9973006 , 75.5864375 ]]]	[[[1493.73743 , 30.7290923, 38.4435303]]]	[[[0.00000033,0.00000033,0.00000033,0.00000033]]]	[[[0.00000033,0.00000033,0.00000033]]]	[[[0.00000033,0.00000033,0.00000033]]]	[1.]
{'B_diff': 0.25, 'I_diff': 0.5, 'T_diff': 0.75, 'N0': 1021.0863177586024, 'h_N': 7.672072812308697, 'r0': 1.072346793945976, 'a0': 0.0016684061380317949, 'h0': 0.9300652755833607, 'alpha0': 0.0006363812094041435, 'eta0': 2.45943761612818, 'delta': 0.031102730467602945, 'n': 1.456522718685767, 'nu': 1.4497410000680424, 'a_scale': 1.1775160350800518, 'id': 2881200}	1	[1]	[[[ 0.32452049,4085.22212 , 40.09903637, 227.638624 ]]]	[[[2276.48133 , 34.2103467, 0. ]]]	[[[0.00000033,0.00000033,0.00000033,0.00000033]]]	[[[0.00000033,0.00000033,0. ]]]	[[[0.00000033,0.00000033,0.00000033]]]	[1.]
{'B_diff': 0.25, 'I_diff': 0.5, 'T_diff': 1.0, 'N0': 1274.9041556617099, 'h_N': 15.609442229964507, 'r0': 1.809199273609215, 'a0': 0.0019089173997238174, 'h0': 0.7679880609135368, 'alpha0': 0.0005027225673498183, 'eta0': 4.117981414877366, 'delta': 0.05775753454351367, 'n': 1.7948539873480096, 'nu': 1.8347681938282334, 'a_scale': 1.9827234008140624, 'id': 2843000}	1	[0]	[[[ 156.221883 ,2936.240084 , 342.676502 , 186.3045412]]]	[[[2383.91733 , 210.791996, 125.567242]]]	[[[1.5192736 ,0.76797714,1.26167243,0.24738626]]]	[[[0.77958377,1.42948932,0.33273026]]]	[[[0.73972004,1.02052128,0.07199134]]]	[1.]
{'B_diff': 1.0, 'I_diff': 1.0, 'T_diff': 0.75, 'N0': 1874.9735241395404, 'h_N': 10.029517497062482, 'r0': 0.9050923176676413, 'a0': 0.0017235785011542452, 'h0': 1.8897849184921593, 'alpha0': 0.0005188657521951711, 'eta0': 2.2476376812033196, 'delta': 0.03653761772626885, 'n': 1.5074565899898251, 'nu': 1.1896534758052706, 'a_scale': 1.615462704917546, 'id': 2879600}	1	[0]	[[[ 0.57461491,10053.33212 , 195.0590273 , 171.9046078 ]]]	[[[1532.59966 , 129.579831, 144.948908]]]	[[[0.,0.,0.,0.]]]	[[[0.,0.,0.]]]	[[[0.,0.,0.]]]	[1.]
{'B_diff': 0.25, 'I_diff': 0.5, 'T_diff': 1.0, 'N0': 2145.8800719683504, 'h_N': 9.777029779323504, 'r0': 0.5046563971905391, 'a0': 0.0007365568788647319, 'h0': 1.9048406687096804, 'alpha0': 0.0008928383294113682, 'eta0': 2.2596921819329423, 'delta': 0.042734343885035296, 'n': 1.9545899825904163, 'nu': 1.2848303357758417, 'a_scale': 1.6826171374855976, 'id': 2855800}	1	[0]	[[[ 154.670359 ,7174.31772 , 284.1842007, 201.296994 ]]]	[[[6161.17289 , 233.218719, 170.88956 ]]]	[[[2.04949803,0.5577499 ,1.91354608,1.06172034]]]	[[[0.57368625,1.98810738,1.16025799]]]	[[[0.5050566 ,1.61668815,0.52417269]]]	[1.]
{'B_diff': 0.25, 'I_diff': 0.75, 'T_diff': 0.25, 'N0': 1745.3752249285892, 'h_N': 18.062874494093503, 'r0': 1.9478686589001297, 'a0': 0.0016691552154119926, 'h0': 1.596529766184113, 'alpha0': 0.0007690809958730219, 'eta0': 1.495929551039662, 'delta': 0.05916693407228348, 'n': 1.526940510503326, 'nu': 1.671578223403912, 'a_scale': 1.4638828548053149, 'id': 2881600}	1	[0]	[[[ 0.59913163,9361.36914 , 43.2777625 , 39.06973113]]]	[[[4709.37242 , 29.1784419, 30.1823989]]]	[[[0.00000033,0.00000033,0.00000033,0.00000033]]]	[[[0.00000033,0.00000033,0.00000033]]]	[[[0.00000033,0.00000033,0.00000033]]]	[1.]
{'B_diff': 0.75, 'I_diff': 0.75, 'T_diff': 0.25, 'N0': 666.210112394016, 'h_N': 18.91630737427768, 'r0': 1.8743678849645211, 'a0': 0.0015176450564662867, 'h0': 0.79237825772891, 'alpha0': 0.0003298639600209292, 'eta0': 3.209067776129767, 'delta': 0.05710530459267592, 'n': 1.907283906197544, 'nu': 1.3633537312107176, 'a_scale': 1.2903979398824104, 'id': 2824000}	2	[0,1]	[[[100.677904 ,168.3763992 ,198.2327592 ,233.3333859 ], [535.659272 , 19.29489409,268.8575037 , 1.64734166]]]	[[[105.72043 ,170.586387 ,168.072246 ], [ 14.6636983, 59.3558927, 0. ]]]	[[[0.61712753,1.32296074,0.47741629,0.04292298], [0. ,0. ,0. ,0. ]]]	[[[1.42259412,0.51964668,0.04594913], [0. ,0. ,0. ]]]	[[[1.19062106,0.21908273,0.03512972], [0. ,0. ,0. ]]]	[0.83,0.17]
{'B_diff': 1.0, 'I_diff': 0.25, 'T_diff': 0.25, 'N0': 1759.9695691330585, 'h_N': 18.889730762125833, 'r0': 1.8370785498346496, 'a0': 0.0010113602279306143, 'h0': 2.295652590046992, 'alpha0': 0.0006208617974472816, 'eta0': 3.9183262256358433, 'delta': 0.05753317567486208, 'n': 1.9519496393579683, 'nu': 1.346933354870819, 'a_scale': 3.6109494170264007, 'id': 2851200}	1	[0]	[[[ 245.758067 ,3507.6260263, 584.057819 , 174.8320007]]]	[[[3419.72798 , 312.950976, 110.750687]]]	[[[1.61669926,0.76856693,0.96395601,0.4306238 ]]]	[[[0.77512816,1.07647288,0.5208572 ]]]	[[[0.7094687 ,0.84698754,0.27750411]]]	[1.]
{'B_diff': 1.0, 'I_diff': 0.5, 'T_diff': 0.75, 'N0': 1568.6893590429345, 'h_N': 7.930948117341909, 'r0': 0.5097904872284574, 'a0': 0.0010678213131479137, 'h0': 1.7665539102327743, 'alpha0': 0.0002349979239992913, 'eta0': 4.619958999798589, 'delta': 0.0372957837483147, 'n': 1.0024757201172494, 'nu': 1.2528036836095238, 'a_scale': 1.6994984825517334, 'id': 2878000}	2	[1,1]	[[[ 2.75896012,1941.40457 , 396.622358 , 419.1005516 ], [1568.68884 , 0. , 0. , 0. ]]]	[[[1941.40457 , 276.151979, 319.281696], [ 0. , 0. , 0. ]]]	[[[0.45603687,0.29683492,0.34150294,0.11608357], [0.00000033,0. ,0. ,0. ]]]	[[[0.29683492,0.40214836,0.13659029], [0. ,0. ,0. ]]]	[[[0. ,0.20311226,0.05051512], [0. ,0. ,0. ]]]	[0.52,0.48]
{'B_diff': 0.25, 'I_diff': 0.5, 'T_diff': 0.5, 'N0': 2009.1815926990416, 'h_N': 15.0107560053749, 'r0': 1.7577274855466176, 'a0': 0.0005311383859476829, 'h0': 0.9625328658106997, 'alpha0': 0.0003581772767594104, 'eta0': 3.1900727995690756, 'delta': 0.036343271488589735, 'n': 1.0239499808994452, 'nu': 1.7124333113735803, 'a_scale': 2.51427084146151, 'id': 2881000}	2	[0,0]	[[[ 0.37507345, 8654.16171201, 67.3736845 , 155.4146916 ], [ 0.36243848,11325.48457181, 67.3736845 , 129.3788115 ]]]	[[[8654.12406 , 37.3618794 , 93.6509699 ], [ 0.07987181, 37.3618794 , 59.8056909 ]]]	[[[0.,0.,0.,0.], [0.,0.,0.,0.]]]	[[[0. ,0. ,0. ], [0.00000248,0. ,0. ]]]	[[[0.00000355,0. ,0. ], [0. ,0. ,0. ]]]	[0.585,0.415]
{'B_diff': 0.25, 'I_diff': 1.0, 'T_diff': 0.25, 'N0': 1905.890747736209, 'h_N': 5.874032532067654, 'r0': 0.5556108080492803, 'a0': 0.0013920021637866598, 'h0': 1.3529079839005114, 'alpha0': 0.000225591658274999, 'eta0': 4.502787252614189, 'delta': 0.03321795895271252, 'n': 1.2948972456206906, 'nu': 1.9008544887292873, 'a_scale': 3.6987186262619285, 'id': 2882400}	1	[0]	[[[ 0.43055053,10425.21519 , 64.5896363 , 114.8347585 ]]]	[[[1124.07199 , 29.2019665, 98.9412667]]]	[[[0.00000033,0.00000033,0.00000033,0.00000033]]]	[[[0.00000033,0.00000033,0.00000033]]]	[[[0.00000033,0.00000033,0.00000033]]]	[1.]
{'B_diff': 0.25, 'I_diff': 0.75, 'T_diff': 0.5, 'N0': 2159.7294248357625, 'h_N': 6.521776219293863, 'r0': 1.1786284859512608, 'a0': 0.002060113461960611, 'h0': 1.7140128983252758, 'alpha0': 0.0006588044528370791, 'eta0': 3.1866746947192595, 'delta': 0.035630156474568, 'n': 1.1030567633748953, 'nu': 1.901307787895424, 'a_scale': 2.4050742551407494, 'id': 2881800}	3	[0,1,1]	[[[ 0.2126783,13149.707101 , 33.9387792, 42.1739619], [ 0.2151856,10381.4232 , 33.9387679, 55.5441686], [ 2159.7287 , 0. , 0. , 0. ]]]	[[[ 524.257301 , 18.2662333, 25.9464993], [10381.4232 , 18.2662272, 34.4339124], [ 0. , 0. , 0. ]]]	[[[0. ,0. ,0. ,0. ], [0.00000033,0.00000033,0.00000033,0.00000033], [0.00000033,0. ,0. ,0. ]]]	[[[0.00000017,0. ,0. ], [0.00000033,0.00000033,0.00000033], [0. ,0. ,0. ]]]	[[[0.00000001,0. ,0. ], [0. ,0.00000033,0.00000033], [0. ,0. ,0. ]]]	[0.96,0.03,0.01]
{'B_diff': 0.25, 'I_diff': 1.0, 'T_diff': 1.0, 'N0': 1514.0506260512616, 'h_N': 5.279774980083236, 'r0': 1.6766855692178702, 'a0': 0.0012824174421839363, 'h0': 1.3546822800434648, 'alpha0': 0.0006438666652925883, 'eta0': 1.6924314129030296, 'delta': 0.035852053401796875, 'n': 1.3668306995325106, 'nu': 1.9920283038202862, 'a_scale': 2.987494141525609, 'id': 2883000}	1	[0]	[[[ 0.12489207,8600.59013 , 29.5417605 , 51.0030998 ]]]	[[[1524.96888 , 17.1309284, 30.1610527]]]	[[[0.,0.,0.,0.]]]	[[[0.,0.,0.]]]	[[[0.,0.,0.]]]	[1.]
{'B_diff': 0.25, 'I_diff': 0.75, 'T_diff': 0.75, 'N0': 1016.8560236233209, 'h_N': 11.515663797812007, 'r0': 1.0668214042309467, 'a0': 0.0007517380496245839, 'h0': 2.053630009181949, 'alpha0': 0.0008552640152990642, 'eta0': 5.21361423670713, 'delta': 0.055282193127531146, 'n': 1.2287695328831565, 'nu': 1.1986518194492102, 'a_scale': 1.2280864274282792, 'id': 2856400}	2	[1,1]	[[[ 434.983471 , 537.9096142 ,1238.27318 , 0. ], [ 75.9940696 ,1977.842983 , 476.19763045, 201.361376 ]]]	[[[ 498.398015, 0. , 0. ], [1229.69006 , 475.517763, 0. ]]]	[[[0.68479107,1.85070631,0.35575648,0. ], [1.8063123 ,0.92520058,0.74978778,0.57679243]]]	[[[1.8645421 ,0. ,0. ], [0.94421423,0.75027305,0. ]]]	[[[1.69068096,0.35575648,0. ], [0.8986331 ,0.64565888,0.57679243]]]	[0.465,0.535]
{'B_diff': 0.5, 'I_diff': 0.5, 'T_diff': 0.75, 'N0': 1235.9332483896208, 'h_N': 7.514958575647836, 'r0': 1.68859627788585, 'a0': 0.0012666302328993, 'h0': 0.9054012478841436, 'alpha0': 0.00033674490785163104, 'eta0': 2.080109340278441, 'delta': 0.04251100238104765, 'n': 1.4557084314365767, 'nu': 1.5238496701661328, 'a_scale': 4.50476859356277, 'id': 2884400}	2	[0,0]	[[[ 0.44480668,2552.5047228 , 119.727989 , 343.520063 ], [ 0.30852993,5607.6504298 , 119.727989 , 222.026316 ]]]	[[[2530.14506 , 70.3929545, 201.579075 ], [ 47.3070198, 70.3929545, 115.047404 ]]]	[[[0.00000033,0.00000033,0.00000033,0.00000033], [0.00000033,0.00000033,0.00000033,0.00000033]]]	[[[0.00000033,0.00000033,0.00000033], [0.00000033,0.00000033,0.00000033]]]	[[[0.00000033,0.00000033,0.00000033], [0.00000033,0.00000033,0.00000033]]]	[0.65,0.35]
{'B_diff': 0.25, 'I_diff': 0.75, 'T_diff': 1.0, 'N0': 1168.1886460580904, 'h_N': 12.478346659520128, 'r0': 0.6464425670337062, 'a0': 0.000682328545390447, 'h0': 1.6288693071508824, 'alpha0': 0.0008620410148841293, 'eta0': 3.580253733276108, 'delta': 0.03340584645990563, 'n': 1.3970932840056705, 'nu': 1.3628583015108457, 'a_scale': 1.5206393148197608, 'id': 2882200}	1	[0]	[[[ 0.91167929,5064.45441 , 74.0595304 , 123.6135887 ]]]	[[[2375.12815 , 53.6076094, 76.1137662]]]	[[[0.,0.,0.,0.]]]	[[[0.,0.,0.]]]	[[[0.,0.,0.]]]	[1.]
{'B_diff': 0.5, 'I_diff': 1.0, 'T_diff': 0.75, 'N0': 2127.7735694025755, 'h_N': 9.971978890252181, 'r0': 0.5314870602821631, 'a0': 0.000995331006831544, 'h0': 1.8129599660287814, 'alpha0': 0.0005933396752162138, 'eta0': 3.254044387919342, 'delta': 0.03790039215313666, 'n': 1.7697214979975053, 'nu': 1.923804609141726, 'a_scale': 4.706123401175099, 'id': 2873200}	1	[0]	[[[ 116.573281 ,7303.015037 , 316.1228348, 157.0220962]]]	[[[7286.97538 , 27.2685658, 103.321616 ]]]	[[[2.61678448,0.44171225,1.90656206,0.8269369 ]]]	[[[0.44190505,1.28373269,0.98776519]]]	[[[0.40123452,1.98077115,0.58246264]]]	[1.]
{'B_diff': 0.25, 'I_diff': 1.0, 'T_diff': 0.75, 'N0': 816.2685214172542, 'h_N': 12.10469944034158, 'r0': 1.1675137010447858, 'a0': 0.0005829422726672816, 'h0': 1.8638820067051554, 'alpha0': 0.0006743328584965256, 'eta0': 2.3790142722776015, 'delta': 0.0404677338189389, 'n': 1.505186977359617, 'nu': 1.2570385077163646, 'a_scale': 1.2365506553717989, 'id': 2882800}	1	[0]	[[[ 0.75295884,2731.6526 , 96.27556727, 219.01247738]]]	[[[1398.08089 , 95.9570183 , 0.40247338]]]	[[[0.00000375,0.00000395,0.0000153 ,0.00096615]]]	[[[0.00000047,0.00000379,0.59293029]]]	[[[0.00000761,0.00576636,0.00205955]]]	[1.]
{'B_diff': 1.0, 'I_diff': 0.25, 'T_diff': 0.25, 'N0': 1927.1902701475776, 'h_N': 17.96257142153207, 'r0': 1.2190806268633425, 'a0': 0.0018131802784141855, 'h0': 0.6301767747973023, 'alpha0': 0.000762746127426867, 'eta0': 4.776888169811, 'delta': 0.050515015755308305, 'n': 1.5786961848863195, 'nu': 1.3462222243690918, 'a_scale': 1.492797354228014, 'id': 2825600}	2	[0,0]	[[[ 353.876833 ,1978.985544 , 508.737896 , 457.21803 ], [1692.3173 , 42.85826839, 173.9807739 , 76.3139085 ]]]	[[[1961.22268 , 328.436648 , 322.507962 ], [ 33.1583742, 108.656582 , 53.7982142]]]	[[[0.98672027,1.24097583,1.01138281,0.08316575], [0. ,0. ,0. ,0. ]]]	[[[1.2432681 ,1.07400957,0.09127421], [0. ,0. ,0. ]]]	[[[1.05415252,0.90167965,0.06375997], [0. ,0. ,0. ]]]	[0.955,0.045]
{'B_diff': 1.0, 'I_diff': 0.25, 'T_diff': 0.25, 'N0': 753.1354045359903, 'h_N': 17.07479814622117, 'r0': 0.5695874302668971, 'a0': 0.00120488825975095, 'h0': 1.7352903808309992, 'alpha0': 0.0007208795402410383, 'eta0': 4.986045497265039, 'delta': 0.051102869719747965, 'n': 1.2722125691287647, 'nu': 1.6407935025657965, 'a_scale': 4.144455480414717, 'id': 2864000}	1	[0]	[[[ 80.679016 ,1305.09403867, 235.878044 , 120.5812578 ]]]	[[[1298.51603 , 118.448065 , 85.9380404]]]	[[[1.52248617,0.72187242,0.83575234,0.23640401]]]	[[[0.72325755,0.99388136,0.28445461]]]	[[[0.49382503,0.69649962,0.11797231]]]	[1.]
{'B_diff': 0.25, 'I_diff': 0.75, 'T_diff': 1.0, 'N0': 2110.2880202658876, 'h_N': 10.00288519492834, 'r0': 0.5220141008575494, 'a0': 0.0013260375176772014, 'h0': 2.2071943411231216, 'alpha0': 0.0007316550744263758, 'eta0': 4.593012283383577, 'delta': 0.05718640408888051, 'n': 1.3112706717912697, 'nu': 1.0420002268805477, 'a_scale': 1.180712133934107, 'id': 2869400}	2	[1,1]	[[[1302.30343 ,1988.512722,1099.11686 , 0. ], [1172.48327 ,1865.028972, 801.620797, 0. ]]]	[[[1808.49254 , 0. , 0. ], [1532.53957 , 801.620797, 0. ]]]	[[[0.65001074,1.78458174,0.95790417,0. ], [0.64959978,1.81198432,1.05894714,0. ]]]	[[[1.79727017,0. ,0. ], [1.83937297,1.05894714,0. ]]]	[[[1.67884874,0.95790417,0. ], [1.70699813,0. ,0. ]]]	[0.99,0.01]
{'B_diff': 0.25, 'I_diff': 0.75, 'T_diff': 0.75, 'N0': 955.2453945432636, 'h_N': 5.621612056312577, 'r0': 1.1429246227505456, 'a0': 0.0014342255800026084, 'h0': 2.1883283530359385, 'alpha0': 0.0005182557842149196, 'eta0': 2.9549666188034465, 'delta': 0.052864627743128, 'n': 1.3887563971053736, 'nu': 1.780290883447508, 'a_scale': 2.1290770695843806, 'id': 2882000}	1	[0]	[[[ 0.31246725,4782.6423 , 72.9845146 , 42.2804601 ]]]	[[[2298.04358 , 36.7829728, 24.8023639]]]	[[[0.01120397,0.01100387,0.15581843,0.09483022]]]	[[[0.01347973,0.03561984,0.06337239]]]	[[[0.0186111 ,0.33211917,0.21385568]]]	[1.]
{'B_diff': 0.75, 'I_diff': 1.0, 'T_diff': 0.25, 'N0': 1560.786482877012, 'h_N': 5.518675043549367, 'r0': 0.5931254142892994, 'a0': 0.002032529782538991, 'h0': 1.4932242923409178, 'alpha0': 0.0008375508792802678, 'eta0': 4.458366883864225, 'delta': 0.05791109943240154, 'n': 1.6325687457281104, 'nu': 1.3974286395406676, 'a_scale': 1.0825623887785172, 'id': 2850400}	2	[1,1]	[[[ 380.263076 ,2930.1559228 , 343.97467619, 145.865014 ], [1519.53711 , 18.55032463, 105.242095 , 0. ]]]	[[[2902.88565 , 336.308447 , 0. ], [ 14.8307417, 0. , 0. ]]]	[[[1.13410971,1.00813515,1.39615064,0.31225859], [0.00000033,0.00000033,0.00000033,0. ]]]	[[[1.00986 ,1.41063272,0. ], [0.00000033,0. ,0. ]]]	[[[0.88826117,0.80483449,0.31225859], [0.00000033,0.00000033,0. ]]]	[0.965,0.035]
{'B_diff': 0.5, 'I_diff': 0.75, 'T_diff': 0.75, 'N0': 1976.018457133913, 'h_N': 5.92080575071022, 'r0': 0.5399237285174869, 'a0': 0.0012830782670382587, 'h0': 0.7266765088320268, 'alpha0': 0.0004850030616357074, 'eta0': 2.681529896360164, 'delta': 0.05667568281067181, 'n': 1.8296476325570072, 'nu': 1.8029705378682706, 'a_scale': 1.2046088995046587, 'id': 2885200}	1	[1]	[[[ 0.80539374,9471.81249 , 43.34272052, 183.562689 ]]]	[[[5149.38564 , 36.089473, 0. ]]]	[[[0.00000033,0.00000033,0.00000033,0.00000033]]]	[[[0.00000033,0.00000033,0. ]]]	[[[0.00000033,0.00000033,0.00000033]]]	[1.]
{'B_diff': 0.25, 'I_diff': 0.25, 'T_diff': 0.75, 'N0': 2195.684930388964, 'h_N': 13.879254590484267, 'r0': 1.2428976138163297, 'a0': 0.0013305594959834974, 'h0': 2.2780153302437007, 'alpha0': 0.0005584201818682907, 'eta0': 3.0867068665589588, 'delta': 0.040191151148770796, 'n': 1.4657383802521655, 'nu': 1.1931073851925578, 'a_scale': 1.7223238655830162, 'id': 2867600}	1	[1]	[[[ 152.375757 ,8075.45962 , 481.64407563, 235.791246 ]]]	[[[5435.37902 , 479.235504, 0. ]]]	[[[2.32325693,0.52635336,1.65579302,0.62832831]]]	[[[0.54444192,1.65729988,0. ]]]	[[[0.49923502,1.36721305,0.62832831]]]	[1.]
{'B_diff': 0.5, 'I_diff': 0.5, 'T_diff': 0.75, 'N0': 1229.497680776583, 'h_N': 16.139814175411576, 'r0': 1.0996913473235046, 'a0': 0.0013916232143498532, 'h0': 1.16995890248542, 'alpha0': 0.0007676041980422733, 'eta0': 4.109361018026377, 'delta': 0.059015034357040926, 'n': 1.413528689726344, 'nu': 1.6875674006545482, 'a_scale': 4.7114710294870195, 'id': 2871600}	1	[0]	[[[ 42.427413 ,1971.312871 , 543.312912 , 285.1602995]]]	[[[1302.83489 , 117.298627, 208.233456]]]	[[[2.943801 ,0.92758439,0.62128716,0.37899046]]]	[[[0.84531497,2.2203099 ,0.4466138 ]]]	[[[2.83627104,0.63598223,0.53417474]]]	[1.]
{'B_diff': 0.5, 'I_diff': 1.0, 'T_diff': 0.25, 'N0': 2020.177183087659, 'h_N': 19.261040788821802, 'r0': 1.4521072970796756, 'a0': 0.0007074997129043846, 'h0': 1.3538002400351101, 'alpha0': 0.0005092457045336751, 'eta0': 3.0457273583134565, 'delta': 0.03367016886057363, 'n': 1.808666247317122, 'nu': 1.51628952374402, 'a_scale': 2.065156097459523, 'id': 2885600}	1	[1]	[[[ 0.52565408,10788.11333 , 59.9291068 , 121.065055 ]]]	[[[3205.5289 , 38.0723914, 121.065055 ]]]	[[[0.00000033,0.00000033,0.00000033,0.00000033]]]	[[[0.00000033,0.00000033,0.00000033]]]	[[[0.00000033,0.00000033,0. ]]]	[1.]
{'B_diff': 0.5, 'I_diff': 0.75, 'T_diff': 1.0, 'N0': 896.0467122638813, 'h_N': 13.350820093151672, 'r0': 0.6014028623085881, 'a0': 0.0009810152798730072, 'h0': 1.701864084508282, 'alpha0': 0.0005087403059865535, 'eta0': 5.139607552994523, 'delta': 0.054904669947981724, 'n': 1.4478337903519323, 'nu': 1.2006255567464748, 'a_scale': 1.1927470918879886, 'id': 2885400}	1	[1]	[[[791.839779 , 46.63858981,245.109938 , 0. ]]]	[[[39.9298293, 0. , 0. ]]]	[[[0.00000033,0.00000033,0.00000033,0. ]]]	[[[0.00000033,0. ,0. ]]]	[[[0.00000033,0.00000033,0. ]]]	[1.]
{'B_diff': 0.5, 'I_diff': 1.0, 'T_diff': 0.75, 'N0': 777.0078362008766, 'h_N': 6.801994302834485, 'r0': 0.596588298666403, 'a0': 0.0007271706197382456, 'h0': 2.2150506066049087, 'alpha0': 0.00046757177372621955, 'eta0': 3.947915237182612, 'delta': 0.05083117203497248, 'n': 1.813862786872234, 'nu': 1.564987000763213, 'a_scale': 2.8673618019921983, 'id': 2886000}	1	[1]	[[[657.652081 , 52.828803 ,160.8221553 , 9.83860524]]]	[[[36.5537376 ,68.9836449 , 9.83860524]]]	[[[0.00000033,0.00000033,0.00000033,0.00000033]]]	[[[0.00000033,0.00000033,0.00000033]]]	[[[0.00000033,0.00000033,0. ]]]	[1.]
{'B_diff': 0.5, 'I_diff': 0.75, 'T_diff': 0.25, 'N0': 1803.446185789615, 'h_N': 11.890366382556891, 'r0': 1.388593001649278, 'a0': 0.001706322672375143, 'h0': 2.260821154023838, 'alpha0': 0.0005889073695586575, 'eta0': 2.2230495512427524, 'delta': 0.04071075819583055, 'n': 1.677205041145978, 'nu': 1.3063069476061147, 'a_scale': 4.303435138830032, 'id': 2884800}	2	[0,0]	[[[ 0.44261129, 6831.513164 , 132.1149855 , 149.7615545 ], [ 0.41072156,11025.72181 , 132.1149855 , 85.127831 ]]]	[[[6558.70917 , 69.3440516, 109.105958 ], [ 502.78521 , 69.3440516, 61.8533774]]]	[[[0.,0.,0.,0.], [0.,0.,0.,0.]]]	[[[0.,0.,0.], [0.,0.,0.]]]	[[[0.,0.,0.], [0.,0.,0.]]]	[0.305,0.695]
{'B_diff': 1.0, 'I_diff': 0.75, 'T_diff': 1.0, 'N0': 2228.789059821635, 'h_N': 13.578962905259488, 'r0': 0.7219255203535313, 'a0': 0.00205444257765865, 'h0': 1.538402926579443, 'alpha0': 0.0007429373338176376, 'eta0': 3.213271276451512, 'delta': 0.05020719206363669, 'n': 1.6182573719824593, 'nu': 1.8017454936340398, 'a_scale': 4.451098642037086, 'id': 2866200}	1	[0]	[[[ 110.726292 ,5489.98643413, 482.0196127 , 241.6467505 ]]]	[[[5489.62616 , 35.8086447, 164.048607 ]]]	[[[2.39109868,0.52303332,1.3717028 ,0.69253119]]]	[[[0.52304257,1.3473547 ,0.89245165]]]	[[[0.41030442,1.41061516,0.4981078 ]]]	[1.]
{'B_diff': 0.5, 'I_diff': 0.75, 'T_diff': 0.5, 'N0': 1322.472324789687, 'h_N': 6.778382869460673, 'r0': 1.5515592432615462, 'a0': 0.0014226210487787855, 'h0': 0.9138807980568469, 'alpha0': 0.00036163817132913204, 'eta0': 1.8510891022595142, 'delta': 0.043161538045041616, 'n': 1.0717977192666994, 'nu': 1.0430463681597772, 'a_scale': 4.711119907183665, 'id': 2859400}	3	[0,1,1]	[[[ 16.7111295 ,1588.435828 , 865.329598 , 393.468457 ], [ 3.57479849, 503.5528612 , 649.868484 , 407.959221 ], [ 3.35677162, 506.49092 , 422.942317 , 448.00827 ]]]	[[[161.640028,434.093331,113.351804], [454.10354 ,414.927521,407.959221], [506.49092 ,422.942317,448.00827 ]]]	[[[2.20932592,0.77175163,0.40342451,0.15501328], [0. ,0. ,0. ,0. ], [0.00000033,0.00000033,0.00000033,0.00000033]]]	[[[2.07836462,0.6715716 ,0.30476559], [0. ,0. ,0. ], [0.00000033,0.00000033,0.00000033]]]	[[[0.95228305,0.98246582,0.25128832], [0.00000001,0. ,0. ], [0. ,0. ,0. ]]]	[0.9 ,0.06,0.04]
{'B_diff': 0.75, 'I_diff': 0.25, 'T_diff': 0.5, 'N0': 810.681432957165, 'h_N': 14.132297713386587, 'r0': 1.3006097425216914, 'a0': 0.0016228984801385093, 'h0': 0.6808526380331409, 'alpha0': 0.0006648228568648907, 'eta0': 2.6691227945241867, 'delta': 0.0555366578690268, 'n': 1.9595294453782208, 'nu': 1.0671215742395317, 'a_scale': 1.610255497571606, 'id': 2886600}	1	[1]	[[[732.348885 , 17.18865131,135.7192186 , 0. ]]]	[[[10.7781254,87.4329445, 0. ]]]	[[[0.00000033,0.00000033,0.00000033,0. ]]]	[[[0.00000033,0.00000033,0. ]]]	[[[0.00000033,0.00000033,0. ]]]	[1.]
{'B_diff': 0.75, 'I_diff': 0.5, 'T_diff': 0.5, 'N0': 1664.2644735435078, 'h_N': 12.054447341331187, 'r0': 1.605018166139982, 'a0': 0.0011269071896385081, 'h0': 0.8291863929719523, 'alpha0': 0.0006672594645390243, 'eta0': 2.150769038638433, 'delta': 0.04097545819609828, 'n': 1.960102403837173, 'nu': 1.52054949964508, 'a_scale': 3.616141830010371, 'id': 2887400}	2	[0,0]	[[[ 0.46114195,5118.84812 , 73.3476307 , 270.703087 ], [ 0.3987086 ,8930.36248 , 73.3476307 , 170.0089991 ]]]	[[[4422.78036 , 40.9654158, 168.814334 ], [1677.49611 , 40.9654158, 107.409162 ]]]	[[[0.00000033,0.00000033,0.00000033,0.00000033], [0.00000033,0.00000033,0.00000033,0.00000033]]]	[[[0.00000033,0.00000033,0.00000033], [0.00000033,0.00000033,0.00000033]]]	[[[0.00000033,0.00000033,0.00000033], [0.00000033,0.00000033,0.00000033]]]	[0.765,0.235]
{'B_diff': 0.5, 'I_diff': 0.75, 'T_diff': 1.0, 'N0': 2130.727358759762, 'h_N': 17.92929742128726, 'r0': 0.9031777698132277, 'a0': 0.0008983965808249285, 'h0': 1.2888595881788483, 'alpha0': 0.0007484537367288735, 'eta0': 3.147661169531214, 'delta': 0.04853288094200244, 'n': 1.0855642230832823, 'nu': 1.4334084951352704, 'a_scale': 3.327617499236106, 'id': 2872600}	2	[0,1]	[[[ 11.4662419 ,5411.14656588, 558.28635 , 341.006689 ], [ 11.4251488 ,5404.59221 , 560.457233 , 341.621995 ]]]	[[[5411.14637 , 148.636262, 227.101186], [5404.59221 , 147.661631, 227.166084]]]	[[[4.52125186,0.43656314,1.04746008,0.50675047], [4.54418896,0.43761383,1.04253594,0.50652961]]]	[[[0.43656314,2.0166861 ,0.65309159], [0.43761383,2.0386623 ,0.65401963]]]	[[[2.48966406,1.29145675,0.9106325 ], [0. ,1.27842074,0.90638697]]]	[0.995,0.005]
{'B_diff': 0.25, 'I_diff': 0.5, 'T_diff': 0.25, 'N0': 928.234820062791, 'h_N': 18.99512189976671, 'r0': 1.0887096568076335, 'a0': 0.0011582032132926123, 'h0': 1.6023025351522333, 'alpha0': 0.0008517538459319212, 'eta0': 4.561593988144031, 'delta': 0.044414801636569017, 'n': 1.478076718281045, 'nu': 1.444393991267181, 'a_scale': 4.5599273247442245, 'id': 2868000}	1	[0]	[[[ 61.003337,2556.406565, 245.000264, 141.363592]]]	[[[2208.1737 , 141.03588 , 102.266774]]]	[[[2.04207996,0.56478248,1.16057275,0.31439833]]]	[[[0.57514262,1.43181427,0.37833324]]]	[[[0.50926858,0.81105334,0.15102945]]]	[1.]
{'B_diff': 0.75, 'I_diff': 0.25, 'T_diff': 1.0, 'N0': 1320.626731340993, 'h_N': 9.986981227789382, 'r0': 1.7058539679070122, 'a0': 0.001888697054382966, 'h0': 1.964380335343928, 'alpha0': 0.0003518900430766839, 'eta0': 1.7276186285489925, 'delta': 0.030454457802631136, 'n': 1.4524164096352032, 'nu': 1.2354882681893296, 'a_scale': 1.1979287524627102, 'id': 2887000}	1	[1]	[[[ 0.24867381,4572.37157 , 90.2695426 , 277.831133 ]]]	[[[3425.89051 , 79.1486836, 0. ]]]	[[[0.,0.,0.,0.]]]	[[[0.,0.,0.]]]	[[[0.,0.,0.]]]	[1.]
{'B_diff': 0.75, 'I_diff': 0.75, 'T_diff': 0.25, 'N0': 1621.936443378617, 'h_N': 7.5804386429611075, 'r0': 1.2778322001962739, 'a0': 0.001429747827099895, 'h0': 0.730203983369319, 'alpha0': 0.0006137002222787712, 'eta0': 4.731245156162742, 'delta': 0.03608415653179492, 'n': 1.01200399214013, 'nu': 1.5384284103699422, 'a_scale': 3.3271346803608277, 'id': 2875200}	2	[1,1]	[[[1621.9359 , 0. , 0. , 0. ], [ 1.90563172,3663.93069 , 163.94877555, 342.358467 ]]]	[[[ 0. , 0. , 0. ], [3663.93069 , 163.62295 , 342.358467]]]	[[[0.00000033,0. ,0. ,0. ], [2.4085355 ,0.49020035,1.74034906,0.44859497]]]	[[[0. ,0. ,0. ], [0.49020035,1.74336418,0.44859497]]]	[[[0. ,0. ,0. ], [0. ,0.30460028,0. ]]]	[0.315,0.685]
{'B_diff': 1.0, 'I_diff': 0.75, 'T_diff': 0.75, 'N0': 2150.098970189446, 'h_N': 14.319484640952489, 'r0': 1.5619833753850338, 'a0': 0.0007141462581028107, 'h0': 2.1848415440172038, 'alpha0': 0.0008070310954162466, 'eta0': 2.271754878640915, 'delta': 0.05335047262997102, 'n': 1.4224847379325585, 'nu': 1.4466582359618347, 'a_scale': 4.685115649194491, 'id': 2878800}	1	[0]	[[[ 1.01344789,5586.94999685, 702.9748907 , 239.380401 ]]]	[[[5586.93692 , 51.3434157, 109.49283 ]]]	[[[0.65808419,0.38751653,1.2464548 ,0.78349458]]]	[[[0.38751688,0.8759825 ,0.64214385]]]	[[[0.31444814,1.36115097,1.18943749]]]	[1.]
{'B_diff': 0.75, 'I_diff': 1.0, 'T_diff': 0.25, 'N0': 1992.6605593878717, 'h_N': 13.63070772966019, 'r0': 1.3751822441456982, 'a0': 0.0013207599989105716, 'h0': 2.221046594611792, 'alpha0': 0.0008065321332143356, 'eta0': 2.9477641030342405, 'delta': 0.031351555984194895, 'n': 1.0147684057265334, 'nu': 1.8937341781957733, 'a_scale': 2.883455418954645, 'id': 2888800}	3	[1,1,1]	[[[ 0.32451417,15347.1904 , 25.5647136 , 14.85508379], [ 0.33133475, 7954.28021 , 22.68861289, 35.4680067 ], [ 1992.6599 , 0. , 0. , 0. ]]]	[[[ 0. , 13.3052876 , 7.69406015], [7954.28021 , 14.0020558 , 35.4680067 ], [ 0. , 0. , 0. ]]]	[[[0.00000033,0.00000033,0.00000033,0.00000033], [0.00000033,0.00000033,0.00000033,0.00000033], [0.00000033,0. ,0. ,0. ]]]	[[[0. ,0.00000033,0.00000033], [0.00000033,0.00000033,0.00000033], [0. ,0. ,0. ]]]	[[[0.00000033,0.00000033,0.00000033], [0. ,0.00000033,0. ], [0. ,0. ,0. ]]]	[0.715,0.265,0.02 ]
{'B_diff': 0.5, 'I_diff': 1.0, 'T_diff': 1.0, 'N0': 929.6438592168726, 'h_N': 11.283430576436245, 'r0': 0.915766300981983, 'a0': 0.0012265914847601608, 'h0': 0.9545903483464965, 'alpha0': 0.0006667684753560633, 'eta0': 5.088008775736344, 'delta': 0.05438328883519443, 'n': 1.33627211029776, 'nu': 1.3903315741140925, 'a_scale': 2.286384409198595, 'id': 2886200}	1	[1]	[[[483.561748 ,124.92219323,572.318999 , 64.6533305 ]]]	[[[122.156995 ,137.566636 , 64.6533305]]]	[[[0.,0.,0.,0.]]]	[[[0.,0.,0.]]]	[[[0.,0.,0.]]]	[1.]
{'B_diff': 1.0, 'I_diff': 1.0, 'T_diff': 1.0, 'N0': 1475.8821936869815, 'h_N': 14.99256082973021, 'r0': 1.1949371053009152, 'a0': 0.0012355811600499042, 'h0': 1.5428467138490904, 'alpha0': 0.0005351948589944023, 'eta0': 3.9434936888998458, 'delta': 0.05645878010077601, 'n': 1.12052826087436, 'nu': 1.180478384258309, 'a_scale': 4.546362262643767, 'id': 2854200}	4	[1,1,1,1]	[[[ 144.552055 ,2364.700657 ,1340.231086 , 107.77906 ], [ 229.44824 ,1912.483851 ,1841.502669 , 0. ], [ 4.97391056,1582.48131 , 345.033341 , 324.023972 ], [ 499.221615 , 362.837193 ,1108.04543 , 0. ]]]	[[[ 665.791327, 507.713223, 107.77906 ], [ 369.799521, 720.326779, 0. ], [1582.48131 , 345.033341, 324.023972], [ 362.837193,1108.04543 , 0. ]]]	[[[1.63943667,1.03548692,0.68113383,1.1363672 ], [1.23701817,1.10280358,0.40086925,0. ], [0.83675312,0.45489313,0.49218177,0.16246092], [0.59746204,2.19888776,0.42694829,0. ]]]	[[[1.3086492 ,0.95861327,1.1363672 ], [2.18192913,0.75287319,0. ], [0.45489313,0.49218177,0.16246092], [2.19888776,0.42694829,0. ]]]	[[[1.54861653,1.03789038,0. ], [1.43963191,0.81064992,0. ], [0. ,0. ,0. ], [0. ,0. ,0. ]]]	[0.855,0.06 ,0.05 ,0.035]
{'B_diff': 0.75, 'I_diff': 1.0, 'T_diff': 1.0, 'N0': 1642.9007010291828, 'h_N': 11.877159874671607, 'r0': 1.4093894553367459, 'a0': 0.0012812380032014856, 'h0': 0.6826231161170362, 'alpha0': 0.000731443676056006, 'eta0': 2.0213554910090243, 'delta': 0.05018471670288234, 'n': 1.6370677817282497, 'nu': 1.5389504209702398, 'a_scale': 1.4222449092688234, 'id': 2889400}	1	[0]	[[[ 0.60896848,6729.01299 , 69.6145879 , 190.4596127 ]]]	[[[3022.36542 , 46.7963241, 144.826968 ]]]	[[[0.00000033,0.00000033,0.00000033,0.00000033]]]	[[[0.00000033,0.00000033,0.00000033]]]	[[[0.00000033,0.00000033,0.00000033]]]	[1.]
{'B_diff': 1.0, 'I_diff': 0.5, 'T_diff': 0.5, 'N0': 1679.7495125589528, 'h_N': 5.827218194708596, 'r0': 1.6077377564244164, 'a0': 0.0016021041351450042, 'h0': 1.3695879820787944, 'alpha0': 0.0008184201323323674, 'eta0': 2.6462873510405602, 'delta': 0.047546379085395746, 'n': 1.7531442001269049, 'nu': 1.3453132413506086, 'a_scale': 2.628090371327553, 'id': 2852200}	1	[0]	[[[ 39.0739434,3779.1052756, 223.4535074, 296.9528415]]]	[[[3732.10262 , 143.734849, 200.135472]]]	[[[2.67833325,0.48041234,1.37357823,0.39899777]]]	[[[0.48274281,1.59623897,0.49825842]]]	[[[0.37401177,0.99825688,0.19963271]]]	[1.]
{'B_diff': 0.75, 'I_diff': 1.0, 'T_diff': 0.75, 'N0': 1474.1198194227345, 'h_N': 7.1896677128629065, 'r0': 1.8809487989778289, 'a0': 0.0007257813205930443, 'h0': 1.460774465514686, 'alpha0': 0.0007885240728481704, 'eta0': 2.113929521605147, 'delta': 0.037561436208105745, 'n': 1.5763892857113273, 'nu': 1.7596938806195372, 'a_scale': 4.332979092919712, 'id': 2889200}	2	[0,0]	[[[ 0.1691882 , 5325.02585478, 40.1678139 , 93.3441661 ], [ 0.15769844,10750.8668386 , 40.1678272 , 44.1238296 ]]]	[[[5315.28594 , 22.2497685, 58.2140284], [ 27.1856386, 22.2497759, 25.9270297]]]	[[[0.00000033,0.00000033,0.00000033,0.00000033], [0. ,0. ,0. ,0. ]]]	[[[0.00000033,0.00000033,0.00000033], [0. ,0. ,0. ]]]	[[[0.00000033,0.00000033,0.00000033], [0. ,0. ,0. ]]]	[0.4,0.6]
{'B_diff': 1.0, 'I_diff': 0.25, 'T_diff': 0.5, 'N0': 1702.5656508215802, 'h_N': 7.03041420232941, 'r0': 1.6207498604893278, 'a0': 0.0015706781640578778, 'h0': 0.8774954877072331, 'alpha0': 0.0006795090684182502, 'eta0': 1.418980750326356, 'delta': 0.04387427000847851, 'n': 1.5096655953890359, 'nu': 1.4193421406616935, 'a_scale': 3.799103075974859, 'id': 2889800}	1	[0]	[[[ 0.28555761,4897.328341 , 80.7685592 , 277.402204 ]]]	[[[4177.68303 , 50.6345904, 166.83179 ]]]	[[[0.00000033,0.00000033,0.00000033,0.00000033]]]	[[[0.00000033,0.00000033,0.00000033]]]	[[[0.00000033,0.00000033,0.00000033]]]	[1.]
{'B_diff': 0.75, 'I_diff': 1.0, 'T_diff': 0.5, 'N0': 1742.1661999145906, 'h_N': 13.65149412569768, 'r0': 1.111895485295848, 'a0': 0.0012155195371638713, 'h0': 1.2108058618189848, 'alpha0': 0.0007398576955218713, 'eta0': 2.5926017649499196, 'delta': 0.036437597438683814, 'n': 1.0390477333982977, 'nu': 1.1182756237714762, 'a_scale': 2.849010813171505, 'id': 2876200}	5	[1,1,1,1,1]	[[[1742.16562 , 0. , 0. , 0. ], [ 2.06679302,3466.6935 , 194.21707828, 375.918497 ], [ 1.83867583,3442.2452659 , 238.4898606 , 378.593026 ], [ 1.85024082,3438.727712 , 233.6931688 , 378.501997 ], [ 1.84647771,3442.0329756 , 236.1387619 , 378.414905 ]]]	[[[ 0. , 0. , 0. ], [3466.6935 , 185.918308, 375.918497], [3360.66073 , 173.002102, 378.593026], [3375.68177 , 174.418209, 378.501997], [3367.84029 , 173.896379, 378.414905]]]	[[[0.00000033,0. ,0. ,0. ], [1.31482437,0.47434458,1.35223358,0.39969226], [1.13620592,0.45235529,1.06580874,0.37829163], [1.12586326,0.45544516,1.07849208,0.38054922], [1.13231565,0.45417855,1.0735127 ,0.37991136]]]	[[[0. ,0. ,0. ], [0.47434458,1.40125176,0.39969226], [0.46340165,1.36121574,0.37829163], [0.46311084,1.35935672,0.38054922], [0.46348477,1.35985676,0.37991136]]]	[[[0. ,0. ,0. ], [0. ,0.28664404,0. ], [1.8079163 ,0.87251114,0. ], [1.06427491,0.46905311,0. ], [1.57276242,0.71331664,0. ]]]	[0.16 ,0.775,0.015,0.035,0.015]
{'B_diff': 1.0, 'I_diff': 0.5, 'T_diff': 0.25, 'N0': 744.6362376270839, 'h_N': 9.462846839137187, 'r0': 0.9299300789050848, 'a0': 0.0018588277276198612, 'h0': 0.8030468469181149, 'alpha0': 0.00046717221282389454, 'eta0': 4.983508841862902, 'delta': 0.05722701252165556, 'n': 1.939042959147542, 'nu': 1.9315945395760816, 'a_scale': 2.25824177825478, 'id': 2839200}	2	[1,1]	[[[172.536985 ,624.9628183,230.346868 ,156.948221 ], [616.110334 , 37.9118561, 76.4216722, 42.9947673]]]	[[[605.318351 ,123.401697 ,156.948221 ], [ 24.7390384, 43.3520286, 42.9947673]]]	[[[0.85022871,1.38597091,0.86103542,0.06936497], [0.00000033,0.00000033,0.00000033,0.00000033]]]	[[[1.39844535,0.99878797,0.06936497], [0.00000033,0.00000033,0.00000033]]]	[[[1.08134003,0.71695325,0. ], [0.00000033,0.00000033,0. ]]]	[0.955,0.045]
{'B_diff': 1.0, 'I_diff': 0.5, 'T_diff': 0.25, 'N0': 1958.2211842407694, 'h_N': 10.522891010955451, 'r0': 1.7466700655908949, 'a0': 0.0014971702573918977, 'h0': 2.199122236075617, 'alpha0': 0.00033849940726370423, 'eta0': 3.19745688988387, 'delta': 0.05450983433558238, 'n': 1.6745123438208573, 'nu': 1.5604156318882154, 'a_scale': 1.1682006902563986, 'id': 2864800}	1	[1]	[[[ 100.980684 ,5372.9952184, 322.290872 , 178.473262 ]]]	[[[5293.73256 , 280.007668, 0. ]]]	[[[2.49866975,0.4924589 ,1.57995935,0.58964801]]]	[[[0.49466977,1.62694216,0. ]]]	[[[0.42750992,1.29343845,0.58964801]]]	[1.]
{'B_diff': 1.0, 'I_diff': 0.5, 'T_diff': 0.5, 'N0': 1763.8506483071367, 'h_N': 7.6088168326736305, 'r0': 0.8155994641662359, 'a0': 0.0010229532243832217, 'h0': 1.6001211473247334, 'alpha0': 0.0007696453386746297, 'eta0': 1.9605920955146199, 'delta': 0.04897140401099192, 'n': 1.2494526289328869, 'nu': 1.6139339104700496, 'a_scale': 3.1991212280418777, 'id': 2890600}	2	[0,0]	[[[ 0.51565853,14077.735927 , 61.3316494 , 36.2217591 ], [ 0.55403391, 5943.57139954, 61.3316699 , 98.521415 ]]]	[[[ 176.506427 , 34.074375 , 20.0160351], [5941.59377 , 34.0743864, 58.8947471]]]	[[[0.00000033,0.00000033,0.00000033,0.00000033], [0. ,0. ,0. ,0. ]]]	[[[0.00000033,0.00000033,0.00000033], [0. ,0. ,0. ]]]	[[[0.00000033,0.00000033,0.00000033], [0. ,0. ,0. ]]]	[0.44,0.56]
{'B_diff': 0.25, 'I_diff': 0.25, 'T_diff': 0.25, 'N0': 798.5008587788191, 'h_N': 18.35854021646543, 'r0': 1.1210935019086714, 'a0': 0.0009658850754590228, 'h0': 0.9996311469388555, 'alpha0': 0.0003180796690874951, 'eta0': 4.866151457837688, 'delta': 0.04338234465320631, 'n': 1.605735390716668, 'nu': 1.7518531790275356, 'a_scale': 4.140585927875737, 'id': 2867200}	1	[0]	[[[ 43.0723442,1599.323671 , 179.1083136, 214.5919933]]]	[[[1288.93165 , 96.4844044, 132.681202 ]]]	[[[1.85339747,0.59059137,1.00021804,0.15247697]]]	[[[0.60234898,1.13076118,0.18463539]]]	[[[0.54873519,0.85523044,0.10114254]]]	[1.]
{'B_diff': 0.25, 'I_diff': 1.0, 'T_diff': 0.75, 'N0': 2058.7451793480072, 'h_N': 10.75698860548881, 'r0': 1.1846895491108693, 'a0': 0.0007699860470267216, 'h0': 1.2841591178803555, 'alpha0': 0.00028686856929219066, 'eta0': 3.8788334237794215, 'delta': 0.04734946066113541, 'n': 1.468793024992979, 'nu': 1.726788906790285, 'a_scale': 4.587062996280562, 'id': 2857200}	1	[0]	[[[ 414.65569 ,2892.3761472,1158.9678348, 404.970841 ]]]	[[[2834.46112 , 48.3680548, 165.903418 ]]]	[[[1.12273881,1.16753618,0.72305509,0.46536115]]]	[[[1.16695436,0.83065009,0.23800642]]]	[[[1.25427006,0.74180871,0.78566249]]]	[1.]
{'B_diff': 1.0, 'I_diff': 0.75, 'T_diff': 0.75, 'N0': 1961.038540064766, 'h_N': 13.53161345611269, 'r0': 0.7692048052974606, 'a0': 0.002053660895608834, 'h0': 0.7481486538698129, 'alpha0': 0.00023011479788589642, 'eta0': 3.9693190699690217, 'delta': 0.03707833136931424, 'n': 1.926260526549356, 'nu': 1.0774307788756836, 'a_scale': 1.737917614173329, 'id': 2891600}	1	[1]	[[[1896.29834 , 15.23352786, 102.5083035 , 0. ]]]	[[[ 9.36475473,64.2278099 , 0. ]]]	[[[0.00000033,0.00000033,0.00000033,0. ]]]	[[[0.00000033,0.00000033,0. ]]]	[[[0.00000033,0.00000033,0. ]]]	[1.]
{'B_diff': 0.75, 'I_diff': 0.25, 'T_diff': 0.25, 'N0': 1977.7731928392857, 'h_N': 15.213563490741835, 'r0': 1.4712727472029452, 'a0': 0.001565280897056021, 'h0': 1.3086608158168511, 'alpha0': 0.0008685346043981057, 'eta0': 4.475756530495916, 'delta': 0.05354192413791872, 'n': 1.9740579801670282, 'nu': 1.190287406275031, 'a_scale': 3.6418299750367464, 'id': 2886400}	2	[0,1]	[[[ 597.429501 ,2109.318308 , 798.73399 , 276.30993 ], [1870.39379 , 21.02207648, 184.935474 , 0. ]]]	[[[2025.72866 , 385.909934 , 165.292979 ], [ 11.1504492, 129.895814 , 0. ]]]	[[[0.89936793,1.43147521,0.85441755,0.10287745], [0.00000033,0.00000033,0.00000033,0. ]]]	[[[1.44252296,0.95483223,0.12914354], [0.00000033,0.00000033,0. ]]]	[[[1.25923947,0.76296229,0.06386792], [0.00000033,0.00000033,0. ]]]	[0.115,0.885]
{'B_diff': 0.75, 'I_diff': 0.5, 'T_diff': 1.0, 'N0': 1795.0462766558646, 'h_N': 17.888506822102197, 'r0': 1.7185326909795753, 'a0': 0.0006417908574680266, 'h0': 1.0708404757686663, 'alpha0': 0.0008239314054515916, 'eta0': 2.5480409976362726, 'delta': 0.04623311630069595, 'n': 1.1322682659199845, 'nu': 1.2103755004886247, 'a_scale': 2.6823397896365524, 'id': 2875000}	9	[0,0,0,0,0,0,0,0,0]	[[[ 2.74382701,5251.63326 , 427.565126 , 331.858896 ], [ 2.79614596,5216.21372 , 430.45891 , 332.436195 ], [ 2.69762031,5065.60741 , 426.394646 , 333.969309 ], [ 2.70679675,5092.64944 , 429.157513 , 335.765408 ], [ 2.66853424,5033.86373 , 430.705664 , 337.491111 ], [ 2.68383862,5186.58998 , 429.569562 , 332.761584 ], [ 2.85536731,5412.94977 , 426.95262 , 330.089948 ], [ 2.76332439,5165.02695 , 433.329715 , 334.107025 ], [ 2.69526955,5166.73241 , 428.368155 , 332.554489 ]]]	[[[2147.0048 , 241.758386, 213.082772], [2167.84127 , 242.017868, 213.5818 ], [2285.99417 , 238.913678, 218.306906], [2253.48624 , 238.672966, 216.554095], [2295.39449 , 236.203072, 217.485676], [2196.01459 , 241.627386, 214.407828], [2032.84009 , 246.425911, 208.526058], [2203.03133 , 238.17923 , 214.15419 ], [2210.15896 , 240.348059, 215.732787]]]	[[[3.75435061,0.55506853,1.47050163,0.58098215], [3.39981642,0.5477025 ,1.46177655,0.57831553], [3.84159763,0.58452911,1.47918877,0.58058241], [4.32289484,0.59844085,1.44850361,0.57459246], [3.42940471,0.57394938,1.47432684,0.56917792], [2.99467123,0.5501505 ,1.47378072,0.58349875], [3.16290876,0.52247082,1.45535298,0.57436353], [2.81037925,0.5815712 ,1.44913033,0.58379115], [4.29831951,0.56909515,1.48831811,0.57851872]]]	[[[0.9429162 ,1.55914647,0.71520683], [0.93569269,1.49827445,0.70343923], [0.88570998,1.61488994,0.70086946], [0.89277406,1.65163334,0.71695695], [0.88013199,1.56715799,0.69313286], [0.92369538,1.51741135,0.69767673], [1.00932783,1.46814153,0.72435568], [0.91548561,1.64696439,0.72002464], [0.91722846,1.57267312,0.70695158]]]	[[[1.12096972,2.29615575,0.69576694], [1.11543606,2.36398534,0.72824586], [1.28095075,2.2580537 ,0.72269136], [1.3040985 ,2.063665 ,0.65425692], [1.25740963,2.29954267,0.70315561], [1.13439759,2.4074489 ,0.77943578], [0.99374037,2.40710963,0.67238146], [1.22418321,2.10891976,0.70394919], [1.19129367,2.32382513,0.69434719]]]	[0.545,0.195,0.09 ,0.015,0.04 ,0.08 ,0.01 ,0.015,0.01 ]
{'B_diff': 0.5, 'I_diff': 0.25, 'T_diff': 0.5, 'N0': 1245.9813183398255, 'h_N': 17.841660781600332, 'r0': 1.8544773473098057, 'a0': 0.0011421795187389534, 'h0': 1.4698905965235194, 'alpha0': 0.0007617452153388044, 'eta0': 3.3013303413759276, 'delta': 0.04539718166099243, 'n': 1.2285678150090575, 'nu': 1.052212291143807, 'a_scale': 4.271136713685383, 'id': 2883400}	2	[0,0]	[[[ 3.95217071,1584.938043 , 483.186301 , 400.735737 ], [ 4.57579871,1615.778919 , 526.709567 , 388.624289 ]]]	[[[614.356224,240.709926,274.738621], [595.652859,253.207596,260.984035]]]	[[[0.94723982,0.6475308 ,0.48685684,0.20005894], [1.00697023,0.68335215,0.58542271,0.23954078]]]	[[[0.44648771,0.17365426,0.10434203], [0.56958404,0.58284192,0.20251003]]]	[[[1.13155395,1.02971407,0.44990407], [1.00278172,1.20205643,0.50075103]]]	[0.475,0.525]
{'B_diff': 0.5, 'I_diff': 0.25, 'T_diff': 0.25, 'N0': 1730.5395999432433, 'h_N': 9.318338542727908, 'r0': 1.9986396893400271, 'a0': 0.000878304582490529, 'h0': 1.365790169667425, 'alpha0': 0.00047480787273911985, 'eta0': 1.9238393660225384, 'delta': 0.04822931401184837, 'n': 1.420989254476245, 'nu': 1.2870693772447517, 'a_scale': 4.382265418894859, 'id': 2870400}	1	[0]	[[[ 2.88563237,4984.18932 , 284.225076 , 352.7857017 ]]]	[[[3455.72427 , 170.207192, 259.488114]]]	[[[5.0826365 ,0.4534787 ,1.26789618,0.57593334]]]	[[[0.52818345,1.45571313,0.64136166]]]	[[[0.78670136,1.10160825,0.51033185]]]	[1.]
{'B_diff': 0.75, 'I_diff': 0.75, 'T_diff': 0.25, 'N0': 1040.9016046158058, 'h_N': 10.052510834163002, 'r0': 1.6545993439056834, 'a0': 0.0016933540853250747, 'h0': 0.926861296514008, 'alpha0': 0.0008776366902835113, 'eta0': 3.497440300389838, 'delta': 0.058970419992984247, 'n': 1.2725686182036584, 'nu': 1.8552410395302807, 'a_scale': 1.424641048459721, 'id': 2862400}	1	[1]	[[[ 23.5622091,2721.12895 , 160.4367599, 160.56897 ]]]	[[[2431.84171 , 125.760743, 160.56897 ]]]	[[[2.76131668,0.49116693,1.57894006,0.5463411 ]]]	[[[0.50638215,1.71675487,0.5463411 ]]]	[[[0.37634648,1.19639299,0. ]]]	[1.]
{'B_diff': 1.0, 'I_diff': 0.5, 'T_diff': 0.5, 'N0': 1024.9136963776905, 'h_N': 14.398201973071577, 'r0': 0.7049629842976805, 'a0': 0.0008522827198670958, 'h0': 1.639211893890798, 'alpha0': 0.00042686980715630514, 'eta0': 1.4385931383633939, 'delta': 0.05715957850371363, 'n': 1.4478239949146663, 'nu': 1.0418541372646892, 'a_scale': 3.9229493754969003, 'id': 2877800}	1	[1]	[[[598.97427 ,337.1995416,654.54154 , 0. ]]]	[[[ 49.9682756,425.8582 , 0. ]]]	[[[0.44661353,1.77049331,0.62509136,0. ]]]	[[[0.92659981,0.6727386 ,0. ]]]	[[[1.95549976,0.56324697,0. ]]]	[1.]
{'B_diff': 0.5, 'I_diff': 0.25, 'T_diff': 0.25, 'N0': 1588.9106084075775, 'h_N': 13.364122682571184, 'r0': 0.5630006977959731, 'a0': 0.0015793436140642148, 'h0': 0.961892026659626, 'alpha0': 0.000421385186118629, 'eta0': 4.980368962960784, 'delta': 0.037982163262079115, 'n': 1.4470625538356452, 'nu': 1.3506043359887272, 'a_scale': 1.1869648337051275, 'id': 2857600}	2	[1,1]	[[[ 398.792266 ,2151.8901791 , 427.6025439 , 333.225251 ], [1507.30568 , 27.55421848, 135.7771204 , 6.82934247]]]	[[[2110.00149 , 360.426321 , 0. ], [ 21.5441204, 18.3119514, 0. ]]]	[[[0.94596934,1.24360069,1.24568813,0.19158556], [0. ,0. ,0. ,0. ]]]	[[[1.24680603,1.27424298,0. ], [0. ,0. ,0. ]]]	[[[1.12672589,1.09960619,0.19158556], [0. ,0. ,0. ]]]	[0.975,0.025]
{'B_diff': 1.0, 'I_diff': 0.5, 'T_diff': 1.0, 'N0': 735.6109432814113, 'h_N': 10.209515883228427, 'r0': 1.5257372689918165, 'a0': 0.0013827793910469927, 'h0': 1.6571417806594777, 'alpha0': 0.0008514068548062127, 'eta0': 2.4687650979145985, 'delta': 0.03458461256335864, 'n': 1.2697388117839206, 'nu': 1.2754398368450715, 'a_scale': 3.9905829262821713, 'id': 2891000}	1	[0]	[[[ 0.59391096,1155.55930441, 108.7068736 , 177.9763932 ]]]	[[[1153.73637 , 70.3995815, 133.189845 ]]]	[[[0.,0.,0.,0.]]]	[[[0.,0.,0.]]]	[[[0.,0.,0.]]]	[1.]
{'B_diff': 0.25, 'I_diff': 0.25, 'T_diff': 0.5, 'N0': 1421.7489464741766, 'h_N': 19.25733342176931, 'r0': 0.9877992984999864, 'a0': 0.0014832169768550832, 'h0': 1.2701524478121105, 'alpha0': 0.0008062839526947559, 'eta0': 5.052057221001576, 'delta': 0.04474630953463976, 'n': 1.9776041000033127, 'nu': 1.1418171722715242, 'a_scale': 2.981406706095739, 'id': 2893000}	1	[1]	[[[1349.6138 , 18.57165561, 128.7169244 , 0. ]]]	[[[10.2936705,65.0567111, 0. ]]]	[[[0.00000033,0.00000033,0.00000033,0. ]]]	[[[0.00000033,0.00000033,0. ]]]	[[[0.00000033,0.00000033,0. ]]]	[1.]
{'B_diff': 0.75, 'I_diff': 0.5, 'T_diff': 0.5, 'N0': 1728.261492029864, 'h_N': 17.512223117410063, 'r0': 0.8137329074600308, 'a0': 0.0020238867892532287, 'h0': 2.133525092373392, 'alpha0': 0.00037985577938901395, 'eta0': 3.9746714192194887, 'delta': 0.03627144524782491, 'n': 1.4236471952110819, 'nu': 1.3320041703031424, 'a_scale': 4.484312065617899, 'id': 2874600}	1	[0]	[[[ 92.5611223,4080.35603 , 638.066025 , 357.209051 ]]]	[[[1640.30287 , 192.61116 , 212.877178]]]	[[[2.2168136 ,0.84199452,1.04484045,0.59640174]]]	[[[1.10876379,1.63908347,0.62483602]]]	[[[1.41909454,1.29086495,1.07389754]]]	[1.]
{'B_diff': 0.25, 'I_diff': 0.25, 'T_diff': 0.25, 'N0': 1184.3582369632504, 'h_N': 11.892660951177719, 'r0': 0.7040116149061735, 'a0': 0.0008709047332739571, 'h0': 0.8340339283944174, 'alpha0': 0.000443396063221699, 'eta0': 2.5299670142173527, 'delta': 0.04301053016570402, 'n': 1.1352198802369147, 'nu': 1.9727504663372848, 'a_scale': 4.415061434226038, 'id': 2892800}	2	[0,0]	[[[ 0.92538734,5090.2005523 , 39.3607968 , 96.5984843 ], [ 0.89263404,6645.5413855 , 39.3607968 , 79.4928092 ]]]	[[[5074.09324 , 20.9728914, 60.094715 ], [ 44.5139855, 20.9728914, 34.6469055]]]	[[[0.,0.,0.,0.], [0.,0.,0.,0.]]]	[[[0.,0.,0.], [0.,0.,0.]]]	[[[0.,0.,0.], [0.,0.,0.]]]	[0.67,0.33]
{'B_diff': 0.75, 'I_diff': 0.5, 'T_diff': 1.0, 'N0': 841.155011309346, 'h_N': 6.520792428040853, 'r0': 0.8244392989153677, 'a0': 0.0008744464480297842, 'h0': 0.8294712715586099, 'alpha0': 0.000669859562441194, 'eta0': 2.6129677484662936, 'delta': 0.04794577816680842, 'n': 1.6336185788868272, 'nu': 1.488632082567461, 'a_scale': 4.151089573320277, 'id': 2887800}	1	[0]	[[[ 1.62523158,1048.3544018 , 102.460539 , 286.553038 ]]]	[[[1004.76522 , 61.0896229, 169.640769 ]]]	[[[0.11705936,0.09345511,0.12117254,0.03456871]]]	[[[0.08677052,0.02265921,0.01460978]]]	[[[0.27349101,0.32099196,0.09180913]]]	[1.]
{'B_diff': 0.25, 'I_diff': 0.5, 'T_diff': 0.5, 'N0': 2168.1852975631173, 'h_N': 19.823311230628356, 'r0': 1.031446095127408, 'a0': 0.00143887094845, 'h0': 0.9013111891166571, 'alpha0': 0.0004987866952295395, 'eta0': 1.7305434483909545, 'delta': 0.03967333846545891, 'n': 1.3905418790704351, 'nu': 1.840762005604038, 'a_scale': 2.0180366856904506, 'id': 2893800}	1	[0]	[[[ 0.87907253,11248.656 , 39.4499718 , 106.561666 ]]]	[[[5165.25099 , 23.1206813, 62.0105297]]]	[[[0.,0.,0.,0.]]]	[[[0.,0.,0.]]]	[[[0.,0.,0.]]]	[1.]
{'B_diff': 0.25, 'I_diff': 0.5, 'T_diff': 1.0, 'N0': 638.3364699646289, 'h_N': 16.765671921089158, 'r0': 0.9883573998575549, 'a0': 0.0008030825959613084, 'h0': 2.1689821513725205, 'alpha0': 0.0004051817597995783, 'eta0': 2.7050984479820404, 'delta': 0.04396500758032798, 'n': 1.0838341938866007, 'nu': 1.099239598854584, 'a_scale': 1.6507098933105024, 'id': 2894200}	1	[0]	[[[ 4.6418498,815.1361806,426.5339321,152.4978008]]]	[[[ 77.5056686,372.466529 , 52.6313903]]]	[[[0.00000033,0.00000033,0.00000033,0.00000033]]]	[[[0.00000033,0.00000033,0.00000033]]]	[[[0.00000033,0.00000033,0.00000033]]]	[1.]
{'B_diff': 0.5, 'I_diff': 0.5, 'T_diff': 0.25, 'N0': 1990.55636041529, 'h_N': 8.933537107504598, 'r0': 1.2111097705409408, 'a0': 0.0019133683256635913, 'h0': 1.8640759170349397, 'alpha0': 0.0007624540701603293, 'eta0': 2.654041205961882, 'delta': 0.041032823218784036, 'n': 1.9838214509126155, 'nu': 1.2422837571471534, 'a_scale': 2.0897852156982024, 'id': 2871200}	1	[0]	[[[ 105.448198 ,6011.686763 , 349.961695 , 215.58405174]]]	[[[5803.59586 , 205.783792, 213.287921]]]	[[[2.31199028,0.52751706,1.68003686,0.71060617]]]	[[[0.53181937,1.8569757 ,0.71280461]]]	[[[0.47392607,1.44868352,0.50860419]]]	[1.]
{'B_diff': 1.0, 'I_diff': 0.25, 'T_diff': 1.0, 'N0': 1265.5646426421326, 'h_N': 16.10475485797169, 'r0': 1.3647845378263632, 'a0': 0.0017097051861373876, 'h0': 1.8845552399593184, 'alpha0': 0.000890384562954834, 'eta0': 4.114746339430519, 'delta': 0.03575816877377942, 'n': 1.40698557257902, 'nu': 1.013337436786198, 'a_scale': 2.56648473298267, 'id': 2877400}	1	[1]	[[[ 25.038385,1566.223498, 319.615465, 300.519039]]]	[[[978.642608,319.615465,300.519039]]]	[[[2.73264146,0.57843845,0.60150636,0.20076381]]]	[[[0.62727365,0.60150636,0.20076381]]]	[[[0.66437486,0. ,0. ]]]	[1.]
{'B_diff': 1.0, 'I_diff': 0.75, 'T_diff': 1.0, 'N0': 622.2439594398955, 'h_N': 18.477910215731068, 'r0': 1.0303816357688202, 'a0': 0.0013739844101287517, 'h0': 1.69213671105837, 'alpha0': 0.000242844144389588, 'eta0': 1.7432747450755675, 'delta': 0.0496620596169819, 'n': 1.4674042022231364, 'nu': 1.0515024182977837, 'a_scale': 3.113572259413716, 'id': 2879000}	1	[1]	[[[290.486708 ,180.5426586,535.709669 , 0. ]]]	[[[ 29.7228746,290.371325 , 0. ]]]	[[[0.46745248,1.75123936,0.37896239,0. ]]]	[[[0.55154901,0.36345511,0. ]]]	[[[2.06426372,0.45884539,0. ]]]	[1.]
{'B_diff': 0.75, 'I_diff': 0.5, 'T_diff': 0.25, 'N0': 805.9750454697253, 'h_N': 14.066543297659763, 'r0': 1.7502321452067702, 'a0': 0.0019095575248068086, 'h0': 2.0784627151937185, 'alpha0': 0.0007049423532494804, 'eta0': 4.003001452124575, 'delta': 0.030525015232718597, 'n': 1.6494575653012395, 'nu': 1.4569565444055859, 'a_scale': 4.234520018239037, 'id': 2887200}	3	[0,0,0]	[[[ 0.30759149,4881.874918 , 68.1483142 , 66.3522316 ], [ 3.53435213,1858.6028937 , 110.0964724 , 174.0671706 ], [ 0.37390153,2277.6374121 , 68.1483142 , 134.8479182 ]]]	[[[ 311.459088 , 35.4059044, 44.5240163], [1831.76227 , 53.4447845, 132.23416 ], [2229.76269 , 35.4059044, 86.948751 ]]]	[[[0. ,0. ,0. ,0. ], [3.54194476,0.44456656,1.15255585,0.4369182 ], [0. ,0. ,0. ,0. ]]]	[[[0. ,0. ,0. ], [0.44704717,1.25856913,0.48323504], [0. ,0. ,0. ]]]	[[[0. ,0. ,0. ], [0.28526398,1.06456516,0.2938996 ], [0. ,0. ,0. ]]]	[0.52,0.45,0.03]
{'B_diff': 0.25, 'I_diff': 0.25, 'T_diff': 0.75, 'N0': 979.3112772216891, 'h_N': 10.086430855574552, 'r0': 1.3685177182623152, 'a0': 0.0013940326214928116, 'h0': 1.9847415237960417, 'alpha0': 0.0006593983445354141, 'eta0': 3.11293331155494, 'delta': 0.03976774874599681, 'n': 1.9170804063759461, 'nu': 1.5624898368738527, 'a_scale': 3.6274113502926424, 'id': 2893200}	1	[0]	[[[ 0.35550105,4917.59867 , 63.6848802 , 64.9356061 ]]]	[[[1708.92246 , 42.3674285, 30.9050633]]]	[[[0.,0.,0.,0.]]]	[[[0. ,0.00000001,0. ]]]	[[[0.,0.,0.]]]	[1.]
{'B_diff': 0.25, 'I_diff': 0.75, 'T_diff': 0.75, 'N0': 2138.9771956552654, 'h_N': 12.04535469905704, 'r0': 1.6194937486715708, 'a0': 0.0005257969224652308, 'h0': 0.9719168061741522, 'alpha0': 0.00023799034996058795, 'eta0': 3.390687013630474, 'delta': 0.043694537064536396, 'n': 1.600118631860921, 'nu': 1.9961195569336487, 'a_scale': 1.318194635110527, 'id': 2894800}	1	[0]	[[[ 0.3766668,10728.16484 , 48.2582482, 129.2331106]]]	[[[5664.59154 , 33.0762411, 52.5579305]]]	[[[0.00000033,0.00000033,0.00000033,0.00000033]]]	[[[0.00000033,0.00000033,0.00000033]]]	[[[0.00000033,0.00000033,0.00000033]]]	[1.]
{'B_diff': 0.25, 'I_diff': 0.75, 'T_diff': 1.0, 'N0': 1514.7323410255426, 'h_N': 9.112617374553224, 'r0': 1.3530266056603837, 'a0': 0.0010841106119700895, 'h0': 0.7251704135405139, 'alpha0': 0.0007124111062964778, 'eta0': 1.9610678039633047, 'delta': 0.03978246805544691, 'n': 1.1988396105965695, 'nu': 1.5928649568422877, 'a_scale': 4.297868502739917, 'id': 2895000}	1	[0]	[[[ 0.35568733,7598.3729089 , 60.6942933 , 165.8426916 ]]]	[[[80.2532789,36.2677203,86.2895798]]]	[[[0.00000033,0.00000033,0.00000033,0.00000033]]]	[[[0.00000033,0.00000033,0.00000033]]]	[[[0.00000033,0.00000033,0.00000033]]]	[1.]
{'B_diff': 0.5, 'I_diff': 0.25, 'T_diff': 0.5, 'N0': 2013.8845163002543, 'h_N': 14.476669086044737, 'r0': 1.1769815247333357, 'a0': 0.0018992994075278662, 'h0': 2.1862262916504434, 'alpha0': 0.0005231737684463591, 'eta0': 5.077274639282171, 'delta': 0.041458007396041024, 'n': 1.3040996527337603, 'nu': 1.1772036167492312, 'a_scale': 4.036370344316975, 'id': 2870600}	3	[0,0,0]	[[[ 290.12176 ,4055.14993 , 882.974893, 288.081774], [ 293.087455,4087.6871 , 886.995261, 286.929615], [ 298.228085,4115.25779 , 886.230956, 286.26765 ]]]	[[[2449.02591 , 428.883689, 170.032122], [2367.3933 , 424.236927, 168.778937], [2278.95584 , 429.498647, 166.566541]]]	[[[1.50072987,0.91554702,0.85089562,0.48276213], [1.4900834 ,0.8993741 ,0.84748007,0.48267655], [1.45000448,0.88509062,0.84143261,0.4860243 ]]]	[[[1.0156069 ,1.40037883,0.52988487], [1.07267765,1.40888186,0.54201514], [1.11983046,1.39986436,0.54318278]]]	[[[1.65077429,1.33066213,0.81698396], [1.47405615,1.30473097,0.80496368], [1.31388386,1.3019935 ,0.79640368]]]	[0.93 ,0.065,0.005]
{'B_diff': 0.25, 'I_diff': 1.0, 'T_diff': 0.75, 'N0': 638.7159422674883, 'h_N': 8.334778372120546, 'r0': 1.239592496664443, 'a0': 0.0018118433369467598, 'h0': 1.6810541416186366, 'alpha0': 0.0004331599828591051, 'eta0': 2.0094434748785015, 'delta': 0.05950513040439381, 'n': 1.5057245460181148, 'nu': 1.0473660886290888, 'a_scale': 4.67195429088755, 'id': 2895600}	1	[1]	[[[460.20869 , 47.3071886,316.333556 , 0. ]]]	[[[ 33.0427854,131.127453 , 0. ]]]	[[[0.00000033,0.00000033,0.00000033,0. ]]]	[[[0.00000033,0.00000033,0. ]]]	[[[0.00000033,0.00000033,0. ]]]	[1.]
{'B_diff': 0.25, 'I_diff': 1.0, 'T_diff': 1.0, 'N0': 1367.1594852567068, 'h_N': 15.287226324853718, 'r0': 1.4949415969750623, 'a0': 0.0010776590327276948, 'h0': 0.9977251483820423, 'alpha0': 0.000381739892043578, 'eta0': 2.018749921523796, 'delta': 0.05864734113263376, 'n': 1.8142543922114474, 'nu': 1.2075409132800474, 'a_scale': 3.5499373532697915, 'id': 2895800}	1	[1]	[[[1221.18299 , 31.35592988, 293.8730037 , 0. ]]]	[[[22.2853096,82.1035647, 0. ]]]	[[[0.00000033,0.00000033,0.00000033,0. ]]]	[[[0.00000033,0.00000033,0. ]]]	[[[0.00000033,0.00000033,0. ]]]	[1.]
{'B_diff': 0.5, 'I_diff': 0.5, 'T_diff': 1.0, 'N0': 1773.2353852694396, 'h_N': 18.541595827880865, 'r0': 1.2869638996550181, 'a0': 0.0018224930672749344, 'h0': 0.8566646538034526, 'alpha0': 0.00022964837039393104, 'eta0': 5.103998961553966, 'delta': 0.05115705732511709, 'n': 1.646540469685151, 'nu': 1.270056837510068, 'a_scale': 1.1789233677814164, 'id': 2871800}	2	[1,1]	[[[1673.61296 , 19.9680176, 225.385222 , 0. ], [ 614.175388 , 886.80654 , 693.940722 , 488.982984 ]]]	[[[ 15.343948, 0. , 0. ], [718.585698,670.735185, 0. ]]]	[[[0.00000033,0.00000033,0.00000033,0. ], [0.66079242,2.03314347,0.87696905,0.06415637]]]	[[[0.00000033,0. ,0. ], [2.08936569,0.88699094,0. ]]]	[[[0.00000033,0.00000033,0. ], [1.84495611,0.59381739,0.06415637]]]	[0.49,0.51]
{'B_diff': 0.5, 'I_diff': 0.75, 'T_diff': 0.25, 'N0': 1598.7963006082325, 'h_N': 19.467582235836748, 'r0': 1.5511713766667636, 'a0': 0.0011268976150193373, 'h0': 0.9152617057081986, 'alpha0': 0.0008423735607566927, 'eta0': 4.008677743839684, 'delta': 0.047192398331218466, 'n': 1.9914261835417095, 'nu': 1.454854536194401, 'a_scale': 1.3766179862558592, 'id': 2859200}	1	[1]	[[[ 115.181337 ,4003.696133 , 281.9727378, 246.8133 ]]]	[[[3597.06915 , 247.102619, 246.8133 ]]]	[[[1.83567067,0.63589976,1.6180502 ,0.3728837 ]]]	[[[0.64422889,1.68764939,0.3728837 ]]]	[[[0.59839719,1.17465179,0. ]]]	[1.]
{'B_diff': 0.25, 'I_diff': 1.0, 'T_diff': 0.5, 'N0': 1275.8491840827742, 'h_N': 9.707480609830615, 'r0': 1.6552014409788194, 'a0': 0.002043656275372836, 'h0': 1.2075200311071232, 'alpha0': 0.00044848404324779133, 'eta0': 2.1545179466778386, 'delta': 0.05625133441078538, 'n': 1.306441358991888, 'nu': 1.425414386239955, 'a_scale': 2.4256678724798477, 'id': 2895400}	1	[0]	[[[ 0.5339776,4965.63617 , 166.1188989, 192.6193096]]]	[[[1423.79378 , 86.5571698, 137.517175 ]]]	[[[0.,0.,0.,0.]]]	[[[0.,0.,0.]]]	[[[0.,0.,0.]]]	[1.]
{'B_diff': 0.75, 'I_diff': 0.75, 'T_diff': 1.0, 'N0': 757.2971017564638, 'h_N': 8.717964456857857, 'r0': 1.2881370381608048, 'a0': 0.001658012255498967, 'h0': 2.026226025109622, 'alpha0': 0.00046096649825354144, 'eta0': 3.7864527133753887, 'delta': 0.03521296688666963, 'n': 1.962195370860545, 'nu': 1.9890873278510055, 'a_scale': 4.245576006569385, 'id': 2888600}	2	[0,0]	[[[ 0.33186182,3996.835685 , 101.4163725 , 76.0315245 ], [ 2.18547128,1959.69023536, 127.033729 , 130.4065363 ]]]	[[[ 616.652355 , 20.6365284, 37.8153807], [1952.02335 , 21.861015 , 65.9447679]]]	[[[0.1809907 ,0.1631564 ,1.0485872 ,0.64509376], [3.26677308,0.44696774,1.36033695,0.60268383]]]	[[[0.43566607,0.20546962,0.55919969], [0.44732576,0.53861553,0.75532773]]]	[[[0.22798654,1.30931612,0.80667832], [0.43048791,1.56721506,0.53630255]]]	[0.295,0.705]
{'B_diff': 1.0, 'I_diff': 1.0, 'T_diff': 1.0, 'N0': 1105.2816625184992, 'h_N': 6.619718760545883, 'r0': 1.7030427250045905, 'a0': 0.0011955471750815761, 'h0': 1.807030616437698, 'alpha0': 0.0006806636343553295, 'eta0': 5.062346116040139, 'delta': 0.04855700031750368, 'n': 1.3933755593869435, 'nu': 1.6823689950040022, 'a_scale': 4.457479006361357, 'id': 2867000}	1	[1]	[[[ 20.2536401 ,2056.98852548, 353.627869 , 142.18251 ]]]	[[[2053.71154 , 176.036195, 142.18251 ]]]	[[[2.88155959,0.59762257,0.73216444,0.66469546]]]	[[[0.60007645,1.33207139,0.66469546]]]	[[[1.99967275,0.20961871,0. ]]]	[1.]
{'B_diff': 1.0, 'I_diff': 0.25, 'T_diff': 0.25, 'N0': 1490.6906841977334, 'h_N': 19.13598599519974, 'r0': 1.572886751358238, 'a0': 0.0020281704984482455, 'h0': 1.8979244654436618, 'alpha0': 0.0007079249005812954, 'eta0': 3.8967969270990666, 'delta': 0.03722001600888684, 'n': 1.5516452831424694, 'nu': 1.5214780359626234, 'a_scale': 3.7401400960033597, 'id': 2876800}	1	[0]	[[[ 55.9661363,3777.0228836, 235.601396 , 190.4902779]]]	[[[3749.34399 , 125.219309, 127.747409]]]	[[[2.5187634 ,0.48795452,1.5651145 ,0.49697476]]]	[[[0.48883988,1.67875557,0.55474863]]]	[[[0.41122795,1.44713679,0.38125279]]]	[1.]
{'B_diff': 1.0, 'I_diff': 0.5, 'T_diff': 0.75, 'N0': 1658.6735045950782, 'h_N': 9.177962801322515, 'r0': 0.6599328088614671, 'a0': 0.0008321552655165786, 'h0': 1.1667728077169324, 'alpha0': 0.0008698708119078905, 'eta0': 2.339490660569587, 'delta': 0.05660857893424532, 'n': 1.7046642129632525, 'nu': 1.1094180449468052, 'a_scale': 1.9166478405730005, 'id': 2852400}	2	[0,1]	[[[ 382.97428 ,1713.6578616, 440.126805 , 302.867099 ], [1553.15083 , 45.0341075, 161.8651463, 0. ]]]	[[[1680.00313 , 318.357715 , 205.7232 ], [ 26.4077067, 116.272978 , 0. ]]]	[[[0.9142707 ,1.26637403,1.01102491,0.21622004], [0.00000033,0.00000033,0.00000033,0. ]]]	[[[1.27428569,1.12132562,0.26816036], [0.00000033,0.00000033,0. ]]]	[[[0.97029599,0.73281869,0.10655333], [0.00000033,0.00000033,0. ]]]	[0.875,0.125]
{'B_diff': 0.25, 'I_diff': 0.25, 'T_diff': 0.75, 'N0': 2021.4026592536243, 'h_N': 12.472219596744686, 'r0': 1.5776300437853668, 'a0': 0.0012956313224043278, 'h0': 1.899031538186997, 'alpha0': 0.000891963137783796, 'eta0': 3.7465886165571756, 'delta': 0.033641335681000806, 'n': 1.1739856083979636, 'nu': 1.0188081476422726, 'a_scale': 3.949002953776802, 'id': 2880400}	9	[1,0,1,0,1,1,1,0,0]	[[[ 109.71645 , 7088.3327672 , 766.556406 , 158.900021 ], [ 113.568301 , 5905.24992 , 811.918295 , 275.81649 ], [ 158.800274 , 5576.10487585, 1139.9501 , 194.30003 ], [ 113.45926 , 5940.08799 , 802.806256 , 275.171533 ], [ 0.27175198,12886.963645 , 0. , 0. ], [ 0.27175198,11467.41426 , 0. , 0. ], [ 0.27175198,10267.52189832, 0. , 0. ], [ 112.158749 , 5937.41229 , 833.277948 , 273.775118 ], [ 113.63377 , 5929.40419 , 832.768134 , 271.820743 ]]]	[[[ 25.7403772, 766.556406 , 158.900021 ], [ 1405.90735 , 559.639253 , 149.894049 ], [ 5575.81123 , 0. , 0. ], [ 1393.17759 , 559.137009 , 150.020922 ], [ 399.120645 , 0. , 0. ], [ 5743.3066 , 0. , 0. ], [10260.5483 , 0. , 0. ], [ 1248.61188 , 555.906226 , 146.09518 ], [ 1289.4811 , 554.350291 , 146.500372 ]]]	[[[2.27013933,0.67062534,1.41399311,1.25909563], [2.28160899,0.76637837,1.24407369,0.91486069], [1.70156204,0.83237415,1.19351365,1.57325733], [2.28854299,0.76502939,1.27698229,0.91712362], [0.00000033,0.00000033,0. ,0. ], [0.00000033,0.00000033,0. ,0. ], [0.00000033,0.00000033,0. ,0. ], [2.27417767,0.76652403,1.23724073,0.92758135], [2.27503797,0.76211097,1.20693779,0.92926553]]]	[[[0.7228876 ,1.41399311,1.25909563], [2.02212053,1.56943055,1.11979139], [0.83237587,0. ,0. ], [2.02574964,1.56225639,1.1114174 ], [0.00000033,0. ,0. ], [0.00000033,0. ,0. ], [0.00000033,0. ,0. ], [2.27964611,1.58663835,1.14218466], [2.19685371,1.5952784 ,1.14477712]]]	[[[0.67044639,0. ,0. ], [1.08948173,2.20587903,1.04692104], [0.80079344,1.19351365,1.57325733], [1.08187112,2.47716827,1.03900219], [0.00000033,0. ,0. ], [0.00000033,0. ,0. ], [0.00000033,0. ,0. ], [1.04991658,2.25684423,1.02919875], [1.05564766,1.95544388,1.05650026]]]	[0.315,0.34 ,0.165,0.11 ,0.02 ,0.01 ,0.02 ,0.015,0.005]
{'B_diff': 0.5, 'I_diff': 0.75, 'T_diff': 0.5, 'N0': 2103.027722715101, 'h_N': 5.841056625873378, 'r0': 0.9219036257117093, 'a0': 0.001654712232947048, 'h0': 2.0607678136276046, 'alpha0': 0.0007215092959369, 'eta0': 4.529653731182447, 'delta': 0.04836169622754212, 'n': 1.8743163439084456, 'nu': 1.2915831555416497, 'a_scale': 4.477720798801258, 'id': 2897800}	1	[1]	[[[2011.32503 , 26.1184289, 154.5724681, 0. ]]]	[[[14.8309894,79.3694253, 0. ]]]	[[[0.00000033,0.00000033,0.00000033,0. ]]]	[[[0.00000033,0.00000033,0. ]]]	[[[0.00000033,0.00000033,0. ]]]	[1.]
{'B_diff': 0.5, 'I_diff': 0.25, 'T_diff': 0.75, 'N0': 900.8329465625936, 'h_N': 19.076274595431073, 'r0': 1.394021740897107, 'a0': 0.0017242621568440944, 'h0': 2.0771473890115035, 'alpha0': 0.0007498340099201566, 'eta0': 1.6342021041418282, 'delta': 0.04826037282322138, 'n': 1.7621416664407912, 'nu': 1.4866445189495068, 'a_scale': 2.9547155756219023, 'id': 2896400}	1	[0]	[[[ 0.79597494,4495.92005 , 66.8761518 , 49.1812635 ]]]	[[[1885.46995 , 47.9918911, 26.0504327]]]	[[[0.,0.,0.,0.]]]	[[[0.,0.,0.]]]	[[[0.,0.,0.]]]	[1.]
{'B_diff': 1.0, 'I_diff': 0.75, 'T_diff': 1.0, 'N0': 1423.2770980039998, 'h_N': 15.123948667333666, 'r0': 1.512720734462189, 'a0': 0.001158368449956147, 'h0': 1.6323480282425502, 'alpha0': 0.0008700640923089606, 'eta0': 1.9086975287650136, 'delta': 0.05130895450885577, 'n': 1.2690599248746086, 'nu': 1.465408732812596, 'a_scale': 3.7768130532210735, 'id': 2891800}	1	[0]	[[[ 0.70872748,4161.55956197, 148.9670178 , 139.0647282 ]]]	[[[4161.55682 , 51.6596341, 79.0832682]]]	[[[0.12569775,0.10565617,0.85209358,0.38911084]]]	[[[0.10565616,0.09742046,0.07601285]]]	[[[0.24157957,1.33263482,0.9001307 ]]]	[1.]
{'B_diff': 0.5, 'I_diff': 0.25, 'T_diff': 1.0, 'N0': 1717.8769414555547, 'h_N': 13.268664212463419, 'r0': 0.7876972622674093, 'a0': 0.0019088622286253278, 'h0': 1.817841022594389, 'alpha0': 0.0006294825225404238, 'eta0': 3.3340514823786633, 'delta': 0.04863783002912034, 'n': 1.770490873207149, 'nu': 1.952128033515545, 'a_scale': 4.072510147787963, 'id': 2896600}	1	[0]	[[[ 0.91862818,9715.25187 , 40.0208897 , 34.5988688 ]]]	[[[3519.84418 , 26.2934496, 15.2422219]]]	[[[0.,0.,0.,0.]]]	[[[0.,0.,0.]]]	[[[0.,0.,0.]]]	[1.]
{'B_diff': 0.5, 'I_diff': 0.5, 'T_diff': 1.0, 'N0': 2017.5207720904245, 'h_N': 5.260685671212553, 'r0': 0.6330630747075553, 'a0': 0.0011269046323619846, 'h0': 1.988666596254622, 'alpha0': 0.0007681280382235929, 'eta0': 2.18454497313392, 'delta': 0.05504910683985581, 'n': 1.2820170136088485, 'nu': 1.7825716090123724, 'a_scale': 1.5810148658557177, 'id': 2897400}	1	[0]	[[[ 0.51890467,12307.18702 , 37.73461429, 30.50408971]]]	[[[2927.21308 , 30.7939066 , 5.55591071]]]	[[[0.00000033,0.00000033,0.00000033,0.00000033]]]	[[[0.00000033,0.00000033,0.00000033]]]	[[[0.00000033,0.00000033,0.00000033]]]	[1.]
{'B_diff': 0.25, 'I_diff': 0.75, 'T_diff': 0.25, 'N0': 1431.132737392959, 'h_N': 15.557653984069294, 'r0': 1.1565625984304881, 'a0': 0.0014426328943520726, 'h0': 2.2990185594093484, 'alpha0': 0.0005014669765064286, 'eta0': 3.648076100168221, 'delta': 0.04264788686666774, 'n': 1.577813701644915, 'nu': 1.5874235336941735, 'a_scale': 2.47709069430373, 'id': 2894400}	2	[1,0]	[[[ 0.68532381,7208.84806 , 94.4948686 , 68.6117615 ], [ 0.67073534,7309.65273 , 82.9188719 , 60.77159394]]]	[[[3194.81629 , 48.2556507, 68.6117615], [3368.21674 , 40.6980974, 56.572812 ]]]	[[[0.05232412,0.04783369,0.60253503,0.4224401 ], [0. ,0. ,0.00000001,0. ]]]	[[[0.05930599,0.72141419,0.4224401 ], [0. ,0.00000001,0. ]]]	[[[0.03872111,0.50078984,0. ], [0. ,0. ,0. ]]]	[0.51,0.49]
{'B_diff': 0.5, 'I_diff': 0.75, 'T_diff': 0.75, 'N0': 622.3626285025299, 'h_N': 9.426691475451618, 'r0': 1.8527179708423402, 'a0': 0.0016760638323446337, 'h0': 1.0667473633808446, 'alpha0': 0.0005360649707355882, 'eta0': 2.0162344157128747, 'delta': 0.05540847991939081, 'n': 1.4791433261134048, 'nu': 1.8577419244042865, 'a_scale': 1.4064707087777342, 'id': 2898000}	1	[0]	[[[ 0.39167783,2571.67087 , 44.5098119 , 71.5521521 ]]]	[[[1349.16492 , 29.3121803, 43.0707249]]]	[[[0.,0.,0.,0.]]]	[[[0.,0.,0.]]]	[[[0.,0.,0.]]]	[1.]
{'B_diff': 0.5, 'I_diff': 0.75, 'T_diff': 1.0, 'N0': 692.9275518392807, 'h_N': 13.622980474454064, 'r0': 1.1676957865151458, 'a0': 0.0008834245006377186, 'h0': 1.8586826084594275, 'alpha0': 0.0007708381573867106, 'eta0': 2.3116129649729675, 'delta': 0.04311256645689414, 'n': 1.3313890187634678, 'nu': 1.538793818877764, 'a_scale': 1.8157271604479173, 'id': 2898200}	1	[0]	[[[ 0.66004442,3543.913772 , 64.5547107 , 53.005839 ]]]	[[[723.058562 , 41.6160194, 32.2596036]]]	[[[0.00000033,0.00000033,0.00000033,0.00000033]]]	[[[0.00000033,0.00000033,0.00000033]]]	[[[0.00000033,0.00000033,0.00000033]]]	[1.]
{'B_diff': 0.5, 'I_diff': 0.5, 'T_diff': 0.25, 'N0': 1211.4990660717615, 'h_N': 16.091050101045088, 'r0': 1.3775488413766501, 'a0': 0.0018398620075916398, 'h0': 1.948407130468399, 'alpha0': 0.0005885052255548922, 'eta0': 4.468497556280202, 'delta': 0.042662929408338574, 'n': 1.9621891633377375, 'nu': 1.0700574467387889, 'a_scale': 1.3600307706274763, 'id': 2884000}	2	[1,1]	[[[1118.65858 , 14.90371175, 194.0901249 , 0. ], [ 223.514404 ,1580.859624 , 438.7250172 , 212.976044 ]]]	[[[ 10.5412751, 31.7746179, 0. ], [1197.90004 , 423.856007 , 212.976044 ]]]	[[[0. ,0. ,0. ,0. ], [1.14522711,1.090757 ,0.80699315,0.15713545]]]	[[[0. ,0. ,0. ], [1.14455648,0.81795551,0.15713545]]]	[[[0. ,0. ,0. ], [0.99298365,0.49969917,0. ]]]	[0.555,0.445]
{'B_diff': 0.5, 'I_diff': 1.0, 'T_diff': 0.25, 'N0': 1340.2862701897031, 'h_N': 19.112144833304633, 'r0': 1.1915292989522919, 'a0': 0.0009942071063935576, 'h0': 0.8382495253525077, 'alpha0': 0.0007807640597997971, 'eta0': 2.7971000995375004, 'delta': 0.04419111059855604, 'n': 1.0902647311105693, 'nu': 1.7245180378164788, 'a_scale': 1.4689996307674507, 'id': 2898400}	1	[1]	[[[ 0.84371679,7206.32967 , 35.889899 , 78.3045601 ]]]	[[[2109.0457 , 23.1212078, 78.3045601]]]	[[[0.,0.,0.,0.]]]	[[[0.,0.,0.]]]	[[[0.,0.,0.]]]	[1.]
{'B_diff': 1.0, 'I_diff': 0.75, 'T_diff': 0.25, 'N0': 867.6625285345347, 'h_N': 7.939510697566687, 'r0': 1.5315324738573985, 'a0': 0.0006939265232357227, 'h0': 1.6396286213031677, 'alpha0': 0.000778780978831231, 'eta0': 3.840209097992666, 'delta': 0.04249023071076722, 'n': 1.8203667868187487, 'nu': 1.728144023193714, 'a_scale': 4.375259338452206, 'id': 2891200}	3	[0,0,0]	[[[ 0.25505214,6448.891597 , 53.8495141 , 38.1014797 ], [ 8.70565839,1943.7180041 , 137.9529929 , 153.37386289], [ 0.29821284,2540.1587915 , 53.8495141 , 101.4764535 ]]]	[[[ 142.719797 , 24.473543 , 27.9988715], [1930.828 , 58.7733604, 153.373849 ], [2526.02175 , 24.473543 , 75.1342242]]]	[[[0. ,0. ,0. ,0. ], [3.24727456,0.4556512 ,1.25791102,0.47736749], [0. ,0. ,0. ,0. ]]]	[[[0. ,0. ,0. ], [0.45749557,1.55692971,0.47736753], [0. ,0. ,0. ]]]	[[[0. ,0. ,0. ], [0.21953145,1.06546019,0.93982861], [0. ,0. ,0. ]]]	[0.385,0.33 ,0.285]
{'B_diff': 0.75, 'I_diff': 0.75, 'T_diff': 0.75, 'N0': 1988.1296651243294, 'h_N': 6.094955973975772, 'r0': 1.8216418088976405, 'a0': 0.000927198520176038, 'h0': 0.8379668786465803, 'alpha0': 0.0006382612128740879, 'eta0': 4.678683539317008, 'delta': 0.046554572423896684, 'n': 1.8172801164689294, 'nu': 1.5876531815915338, 'a_scale': 3.9514624764490462, 'id': 2888400}	1	[0]	[[[ 29.3031944,1465.875822 , 945.435619 , 726.222315 ]]]	[[[506.147746,117.104984,443.286453]]]	[[[3.40153419,1.93424057,0.4881379 ,0.30456727]]]	[[[1.5155438 ,3.05099367,0.33843297]]]	[[[2.85418565,0.5332073 ,0.80635967]]]	[1.]
{'B_diff': 0.5, 'I_diff': 1.0, 'T_diff': 1.0, 'N0': 1212.7035384553053, 'h_N': 16.000255893096202, 'r0': 0.8996624192848091, 'a0': 0.0017097025773811457, 'h0': 2.2224415620571456, 'alpha0': 0.000885078360090716, 'eta0': 2.2035772787436443, 'delta': 0.055965206643902254, 'n': 1.5475802264217569, 'nu': 1.7894381361568037, 'a_scale': 1.565548697583559, 'id': 2899000}	1	[0]	[[[ 1.13617482,6457.89009 , 45.6179562 , 23.2404436 ]]]	[[[2954.09637 , 27.015267 , 16.3261864]]]	[[[0.00000033,0.00000033,0.00000033,0.00000033]]]	[[[0.00000033,0.00000033,0.00000033]]]	[[[0.00000033,0.00000033,0.00000033]]]	[1.]
{'B_diff': 1.0, 'I_diff': 0.75, 'T_diff': 0.25, 'N0': 1276.9286224970608, 'h_N': 13.555291692857514, 'r0': 1.1626003709856612, 'a0': 0.0011435353166123826, 'h0': 2.223753851735932, 'alpha0': 0.0006067762658047048, 'eta0': 3.950252014713703, 'delta': 0.049485487604504344, 'n': 1.902959252281793, 'nu': 1.3671122597124725, 'a_scale': 3.088728850234489, 'id': 2878400}	2	[1,0]	[[[ 46.6240023,3521.96545 , 311.7952823, 156.153138 ], [ 83.58396 ,2633.3885836, 327.070306 , 185.6008579]]]	[[[2147.55946 , 301.748092, 156.153138], [2611.61077 , 143.728517, 170.428633]]]	[[[2.42630545,0.54309928,1.32254458,0.59897081], [2.03728969,0.58508345,0.9122114 ,0.25813263]]]	[[[0.67489607,1.35583698,0.59897081], [0.58656196,1.20786468,0.27245873]]]	[[[0.43208305,0.4443656 ,0. ], [0.46557193,0.690036 ,0.09759167]]]	[0.845,0.155]
{'B_diff': 0.75, 'I_diff': 0.75, 'T_diff': 0.25, 'N0': 2232.548494698958, 'h_N': 6.09441991765387, 'r0': 1.3546954172720493, 'a0': 0.0019010577438836362, 'h0': 1.1791986128832372, 'alpha0': 0.0004921827397780535, 'eta0': 2.3641476636854595, 'delta': 0.051390838027550734, 'n': 1.8814752655865647, 'nu': 1.189962072690084, 'a_scale': 3.3733631917934668, 'id': 2849600}	1	[0]	[[[ 149.125409 ,3836.5074283, 423.849442 , 529.9709265]]]	[[[3802.56748 , 228.480682, 435.103075]]]	[[[1.73607421,0.69386341,0.99547535,0.2298621 ]]]	[[[0.69536209,1.23732704,0.25219127]]]	[[[0.57781 ,0.72633645,0.12781565]]]	[1.]
{'B_diff': 0.75, 'I_diff': 0.5, 'T_diff': 0.75, 'N0': 755.9658968497326, 'h_N': 10.635485757701876, 'r0': 0.5765134430404082, 'a0': 0.00154276420152368, 'h0': 1.4026757901256395, 'alpha0': 0.0006931667129169809, 'eta0': 4.1552335366521405, 'delta': 0.05452474478376762, 'n': 1.438429632559635, 'nu': 1.4418609465547398, 'a_scale': 2.995619724133089, 'id': 2862000}	1	[0]	[[[192.779352 ,725.95725212,318.0312 ,119.1780095 ]]]	[[[717.731448 ,157.533713 , 74.5914824]]]	[[[0.86570448,1.28327489,0.71238397,0.13160373]]]	[[[1.28789253,0.91676164,0.18771119]]]	[[[1.02789216,0.55851574,0.08905142]]]	[1.]
{'B_diff': 0.75, 'I_diff': 0.5, 'T_diff': 0.5, 'N0': 741.4827169280413, 'h_N': 17.279130570016385, 'r0': 1.5484536728929323, 'a0': 0.001257847105968504, 'h0': 0.8691886166159838, 'alpha0': 0.0005306778446940922, 'eta0': 4.6526027727772465, 'delta': 0.05794332136846185, 'n': 1.4956106042094488, 'nu': 1.172545818805315, 'a_scale': 3.5508035846578885, 'id': 2900200}	1	[1]	[[[453.957033, 58.278968,482.783112, 0. ]]]	[[[ 33.0955453,299.785944 , 0. ]]]	[[[0.,0.,0.,0.]]]	[[[0.,0.,0.]]]	[[[0.,0.,0.]]]	[1.]
{'B_diff': 1.0, 'I_diff': 0.25, 'T_diff': 0.75, 'N0': 1867.16276061537, 'h_N': 16.024294141304594, 'r0': 1.58501828607416, 'a0': 0.0006951091921665452, 'h0': 2.2893253357234826, 'alpha0': 0.000811636305762611, 'eta0': 4.9583420812137184, 'delta': 0.04253442138105571, 'n': 1.5788220934163468, 'nu': 1.9525893012869227, 'a_scale': 3.9384433218412305, 'id': 2877200}	1	[0]	[[[ 175.245111 ,3943.9232198, 581.782775 , 168.5822825]]]	[[[3897.56481 , 237.268633, 156.037275]]]	[[[1.83535395,0.69796873,1.17721576,0.88493164]]]	[[[0.69975234,1.29086771,0.92408959]]]	[[[0.58493192,1.11215876,0.40723376]]]	[1.]
{'B_diff': 0.75, 'I_diff': 0.75, 'T_diff': 0.5, 'N0': 2073.3527434116613, 'h_N': 11.532354550737603, 'r0': 1.777358931500441, 'a0': 0.0009634150587329749, 'h0': 1.0802552030454917, 'alpha0': 0.00086563509765549, 'eta0': 2.444654431126429, 'delta': 0.03278368182555424, 'n': 1.2079878261761505, 'nu': 1.3002756441267318, 'a_scale': 4.397163291064279, 'id': 2901000}	1	[0]	[[[ 0.29279397,6417.97453205, 93.1717161 , 246.8856119 ]]]	[[[6417.97131 , 51.6686082, 218.022356 ]]]	[[[0.00000033,0.00000033,0.00000033,0.00000033]]]	[[[0.00000033,0.00000033,0.00000033]]]	[[[0.00000033,0.00000033,0.00000033]]]	[1.]
{'B_diff': 0.75, 'I_diff': 0.25, 'T_diff': 0.5, 'N0': 1307.6108985216515, 'h_N': 11.742631095093934, 'r0': 1.8932949786159832, 'a0': 0.0007539082361129176, 'h0': 2.212191595758756, 'alpha0': 0.0005773827785994835, 'eta0': 3.1504451588071776, 'delta': 0.04526956870316312, 'n': 1.672147426760836, 'nu': 1.7932532900292322, 'a_scale': 2.173844165201139, 'id': 2899400}	1	[0]	[[[ 0.31011648,6122.63651 , 44.695764 , 41.1020136 ]]]	[[[3842.98763 , 29.4742894, 20.5292044]]]	[[[0.,0.,0.,0.]]]	[[[0.,0.,0.]]]	[[[0.,0.,0.]]]	[1.]
{'B_diff': 0.75, 'I_diff': 0.5, 'T_diff': 0.25, 'N0': 829.3815904499285, 'h_N': 19.940188133078983, 'r0': 0.8757123225733385, 'a0': 0.0011667710733711304, 'h0': 1.0915280425436933, 'alpha0': 0.0005664873868982916, 'eta0': 1.6358601442861962, 'delta': 0.04832705075127061, 'n': 1.1233338900321055, 'nu': 1.9499510402741986, 'a_scale': 1.8621986792081975, 'id': 2900000}	1	[0]	[[[ 1.38281278,2930.46350917, 31.305302 , 61.7491001 ]]]	[[[2925.68691 , 18.3490409, 46.2110355]]]	[[[0.,0.,0.,0.]]]	[[[0.,0.,0.]]]	[[[0.,0.,0.]]]	[1.]
{'B_diff': 1.0, 'I_diff': 0.5, 'T_diff': 1.0, 'N0': 575.5049573688551, 'h_N': 7.156135366773608, 'r0': 1.7547627261383132, 'a0': 0.0014631448529676657, 'h0': 1.2562119478845708, 'alpha0': 0.00039832118381453443, 'eta0': 3.5744323978716297, 'delta': 0.05626198598587845, 'n': 1.9060415507515374, 'nu': 1.9123513681152926, 'a_scale': 1.5525927416725003, 'id': 2878200}	2	[0,0]	[[[ 8.86126579,1145.789049 , 88.9854622 , 162.1881249 ], [ 0.33911377,2077.429477 , 52.2555828 , 93.915441 ]]]	[[[1032.34582 , 68.9306209, 40.6566149], [1133.00353 , 41.3564049, 26.0746123]]]	[[[2.755924 ,0.45963492,0.98657192,0.23137674], [0. ,0. ,0. ,0. ]]]	[[[0.48335477,1.04842805,0.42480651], [0. ,0. ,0. ]]]	[[[0.37711173,0.792815 ,0.16705867], [0. ,0. ,0. ]]]	[0.9,0.1]
{'B_diff': 0.75, 'I_diff': 1.0, 'T_diff': 0.25, 'N0': 1621.6339487683645, 'h_N': 13.93680140048039, 'r0': 1.3059007361325965, 'a0': 0.0005359886347184069, 'h0': 0.6681688997648245, 'alpha0': 0.000772012621894869, 'eta0': 2.834280136801783, 'delta': 0.04745624272480181, 'n': 1.9432007070222816, 'nu': 1.8439473080347346, 'a_scale': 4.550343137836055, 'id': 2901600}	2	[0,0]	[[[ 0.67158915, 5358.469647 , 42.9226195 , 182.5969499 ], [ 0.59619703,11043.227836 , 42.9226195 , 93.1971515 ]]]	[[[5287.26835 , 19.966283 , 144.498882 ], [ 268.678436 , 19.966283 , 73.6819817]]]	[[[0.00000033,0.00000033,0.00000033,0.00000033], [0.00000033,0.00000033,0.00000033,0.00000033]]]	[[[0.00000033,0.00000033,0.00000033], [0.00000033,0.00000033,0.00000033]]]	[[[0.00000033,0.00000033,0.00000033], [0.00000033,0.00000033,0.00000033]]]	[0.835,0.165]
{'B_diff': 0.25, 'I_diff': 1.0, 'T_diff': 0.5, 'N0': 2137.8668454202166, 'h_N': 19.30324193696676, 'r0': 0.5681101201031424, 'a0': 0.0007593680846528725, 'h0': 1.782259538494788, 'alpha0': 0.0007094706907537926, 'eta0': 3.5550926637914855, 'delta': 0.05584714796136794, 'n': 1.3551385869460515, 'nu': 1.9223630925257749, 'a_scale': 3.665066799776635, 'id': 2882600}	1	[1]	[[[ 271.774673,6888.485632, 464.181431, 134.462766]]]	[[[6753.16647 , 183.993265, 134.462766]]]	[[[1.78813296,0.62646883,1.51154164,0.88098177]]]	[[[0.62800686,1.88148378,0.88098177]]]	[[[0.56963954,1.32106638,0. ]]]	[1.]
{'B_diff': 0.75, 'I_diff': 0.5, 'T_diff': 1.0, 'N0': 1790.639075893159, 'h_N': 19.94781043345377, 'r0': 1.9200378447417246, 'a0': 0.0005553328288273274, 'h0': 1.1088473195963338, 'alpha0': 0.00044256421671426036, 'eta0': 1.691082372952097, 'delta': 0.03344970654070402, 'n': 1.075045188619808, 'nu': 1.5433336115337017, 'a_scale': 3.257795323115765, 'id': 2900600}	2	[0,0]	[[[ 0.39777636,12534.00842586, 73.53426 , 98.5879521 ], [ 0.44453915, 5945.65005288, 73.53426 , 150.5850951 ]]]	[[[ 0.00042586, 47.3333826 , 35.0168813 ], [5945.6475 , 47.3333826 , 116.272532 ]]]	[[[0.,0.,0.,0.], [0.,0.,0.,0.]]]	[[[0.00000016,0. ,0. ], [0. ,0. ,0. ]]]	[[[0.,0.,0.], [0.,0.,0.]]]	[0.645,0.355]
{'B_diff': 0.75, 'I_diff': 0.75, 'T_diff': 0.25, 'N0': 1923.981339164324, 'h_N': 6.216052657685285, 'r0': 1.8864956235064487, 'a0': 0.0010718267448864569, 'h0': 1.7534681698488028, 'alpha0': 0.0006906899072956149, 'eta0': 4.179656794577084, 'delta': 0.03196301967073712, 'n': 1.438626682526666, 'nu': 1.4751814562154364, 'a_scale': 3.1003588164266107, 'id': 2888000}	3	[1,0,1]	[[[ 17.4143887 , 5305.5004326 , 224.3829066 , 278.321426 ], [ 0.11728612,13769.0214171 , 69.0593845 , 73.0319994 ], [ 0.15300976,11324.9382413 , 195.7015365 , 199.809912 ]]]	[[[5256.17472 , 133.104868 , 278.321426 ], [ 68.2865171, 34.5457762, 55.0338973], [ 79.0696413, 107.780303 , 199.809912 ]]]	[[[3.6715666 ,0.42254725,1.771189 ,0.63925379], [0. ,0. ,0. ,0. ], [0.2981219 ,0.22030645,1.54897798,0.97084486]]]	[[[0.42398056,2.02248073,0.63925379], [0. ,0. ,0. ], [0.39703596,1.59796465,0.97084486]]]	[[[0.31041063,1.46299194,0. ], [0. ,0. ,0. ], [0.21911704,1.56539127,0. ]]]	[0.565,0.38 ,0.055]
{'B_diff': 0.75, 'I_diff': 0.5, 'T_diff': 0.75, 'N0': 2142.4756118008804, 'h_N': 9.706538493970426, 'r0': 1.1271993504981686, 'a0': 0.0012875263798454617, 'h0': 1.5957619669396346, 'alpha0': 0.0005530156238277232, 'eta0': 3.5237560139374198, 'delta': 0.05917420198021673, 'n': 1.8238042020597023, 'nu': 1.8241042585616467, 'a_scale': 2.6674381985229747, 'id': 2874800}	1	[0]	[[[ 247.787636 ,5681.8119384, 480.103524 , 134.6837747]]]	[[[5633.93437 , 258.149114, 105.908372]]]	[[[1.80440261,0.64837385,1.44562052,0.56720386]]]	[[[0.64950864,1.64626063,0.67631094]]]	[[[0.57776602,1.24429683,0.17189464]]]	[1.]
{'B_diff': 0.75, 'I_diff': 0.75, 'T_diff': 0.75, 'N0': 769.9731131907823, 'h_N': 17.469027588343167, 'r0': 0.7020236584790419, 'a0': 0.0007683162105736458, 'h0': 2.0652641719047087, 'alpha0': 0.00037638245162205743, 'eta0': 2.1564944410917515, 'delta': 0.03468424518768472, 'n': 1.9445993175733094, 'nu': 1.4445785001957088, 'a_scale': 4.2708447892664765, 'id': 2901200}	2	[0,0]	[[[ 2.24428105,1398.4874997 , 119.7597023 , 203.1844176 ], [ 1.35043704,4059.959224 , 119.7597022 , 95.0467303 ]]]	[[[1369.04461 , 69.3609273, 122.086534 ], [ 110.153754 , 69.3609272, 56.028285 ]]]	[[[0.,0.,0.,0.], [0.,0.,0.,0.]]]	[[[0.,0.,0.], [0.,0.,0.]]]	[[[0.,0.,0.], [0.,0.,0.]]]	[0.57,0.43]
{'B_diff': 1.0, 'I_diff': 1.0, 'T_diff': 0.25, 'N0': 1331.2932707591176, 'h_N': 18.496957230496008, 'r0': 0.79650931354357, 'a0': 0.0007092759048389508, 'h0': 2.1015928967790263, 'alpha0': 0.0008241970652310227, 'eta0': 4.56982445020117, 'delta': 0.053325615754542956, 'n': 1.9544093145653185, 'nu': 1.93662090114846, 'a_scale': 3.2484636176101436, 'id': 2892000}	2	[1,1]	[[[ 1.6867637,9220.622911 , 148.372647 , 60.5926315], [ 123.338967 ,3497.903496 , 222.6195797, 79.3667228]]]	[[[ 247.860751 , 126.24034 , 60.5926315], [3453.13835 , 167.578805 , 79.3667228]]]	[[[0.25192363,0.16549662,1.38366525,1.25839321], [1.94675778,0.58068306,1.56502647,0.59512544]]]	[[[0.37720067,1.42936721,1.25839321], [0.58254166,1.74514115,0.59512544]]]	[[[0.16119116,1.27018779,0. ], [0.45290329,1.09563791,0. ]]]	[0.795,0.205]
{'B_diff': 0.25, 'I_diff': 0.25, 'T_diff': 0.5, 'N0': 881.3336686994671, 'h_N': 13.133797184853503, 'r0': 1.450622928197928, 'a0': 0.0008215156492130336, 'h0': 0.9020174971354744, 'alpha0': 0.00026726310898306834, 'eta0': 4.102574747511788, 'delta': 0.048665504347008524, 'n': 1.5136024266930657, 'nu': 1.7845767812610558, 'a_scale': 4.247247671344506, 'id': 2880200}	1	[0]	[[[ 21.917303 ,1808.020304 , 191.0639808, 244.663563 ]]]	[[[1377.36963 , 113.005759, 141.755928]]]	[[[2.33184292,0.54094312,1.03277976,0.242586 ]]]	[[[0.56946736,1.19183459,0.30863815]]]	[[[0.4611495 ,0.84202094,0.15471792]]]	[1.]
{'B_diff': 1.0, 'I_diff': 0.5, 'T_diff': 0.75, 'N0': 1925.9146342433887, 'h_N': 8.956456137752118, 'r0': 0.5411525821887997, 'a0': 0.0005525441738947483, 'h0': 1.2485475551845848, 'alpha0': 0.0003712826623947883, 'eta0': 4.425387296526544, 'delta': 0.0406048616688639, 'n': 1.6605615724131977, 'nu': 1.2531337334878248, 'a_scale': 2.1730830374043295, 'id': 2865200}	2	[0,1]	[[[ 446.070624 ,1495.9094699, 545.956394 , 421.404132 ], [1789.01226 , 51.2295686, 213.9029228, 0. ]]]	[[[1472.64688 , 347.857029 , 272.260371 ], [ 29.8075411, 150.150295 , 0. ]]]	[[[0.8237299 ,1.42053987,0.92919862,0.14186323], [0.00000033,0.00000033,0.00000033,0. ]]]	[[[1.42797015,1.07047373,0.18715599], [0.00000033,0.00000033,0. ]]]	[[[1.04079004,0.69285239,0.05959702], [0.00000033,0.00000033,0. ]]]	[0.83,0.17]
{'B_diff': 1.0, 'I_diff': 0.5, 'T_diff': 0.5, 'N0': 1348.8600310321142, 'h_N': 9.987502913958846, 'r0': 1.4298038168827465, 'a0': 0.001426702652661596, 'h0': 1.4772756414212442, 'alpha0': 0.0002721515030090806, 'eta0': 3.323113555004919, 'delta': 0.04087294259615423, 'n': 1.1552316088036998, 'nu': 1.2009393120592646, 'a_scale': 3.334725297877893, 'id': 2903400}	1	[0]	[[[ 2.62551462,704.34384835,482.87812 ,453.7783728 ]]]	[[[704.257557,263.019873,429.187819]]]	[[[0.00000033,0.00000033,0.00000033,0.00000033]]]	[[[0.00000033,0.00000033,0.00000033]]]	[[[0.00000033,0.00000033,0.00000033]]]	[1.]
{'B_diff': 0.5, 'I_diff': 0.25, 'T_diff': 0.25, 'N0': 1355.4721065057709, 'h_N': 13.702972458980247, 'r0': 1.9202907624726069, 'a0': 0.0016972063761782265, 'h0': 2.0517115809101334, 'alpha0': 0.0008252449716783373, 'eta0': 2.3200163247085515, 'delta': 0.049016675270341724, 'n': 1.277394357143685, 'nu': 1.171055536507378, 'a_scale': 3.6285712710414115, 'id': 2883200}	2	[0,0]	[[[ 30.886048 ,4112.644393 , 349.332959 , 177.8373696], [ 31.0546097,4103.743635 , 348.313331 , 177.8724171]]]	[[[3246.50126 , 224.794225, 121.691568], [3267.74965 , 224.027034, 121.924592]]]	[[[3.09322339,0.4789626 ,1.28362622,0.64805402], [3.06187603,0.48441635,1.29284496,0.65591184]]]	[[[0.51723417,1.53100074,0.73247034], [0.51481512,1.55332319,0.73608783]]]	[[[1.10183484,1.25314465,0.69696764], [1.26784648,1.28424877,0.73851119]]]	[0.865,0.135]
{'B_diff': 0.75, 'I_diff': 1.0, 'T_diff': 1.0, 'N0': 1070.497297104595, 'h_N': 19.301455073912003, 'r0': 0.8838884987906631, 'a0': 0.00206935433444151, 'h0': 2.0778274080527046, 'alpha0': 0.0006633734673706349, 'eta0': 1.5144150181062455, 'delta': 0.04760156306592373, 'n': 1.1916035210439984, 'nu': 1.0885339576414503, 'a_scale': 1.220090863307409, 'id': 2902200}	1	[1]	[[[ 2.95421473,2281.22507 , 232.13172825, 419.831276 ]]]	[[[1259.62871 , 232.131728, 0. ]]]	[[[0.,0.,0.,0.]]]	[[[0.,0.,0.]]]	[[[0.,0.,0.]]]	[1.]
{'B_diff': 1.0, 'I_diff': 0.25, 'T_diff': 0.5, 'N0': 1767.0218234248798, 'h_N': 9.750354109030368, 'r0': 0.8313245279217139, 'a0': 0.0008174648637895871, 'h0': 0.7864829288438103, 'alpha0': 0.0005889360558417169, 'eta0': 3.898754198038624, 'delta': 0.04227675524064331, 'n': 1.5250754970689557, 'nu': 1.4948698929659938, 'a_scale': 3.8225827254434237, 'id': 2864200}	1	[0]	[[[ 113.380952 ,2994.7607075, 261.7547524, 428.940803 ]]]	[[[2956.33899 , 161.88724 , 246.099632]]]	[[[1.6569059 ,0.68470376,1.35403505,0.18952648]]]	[[[0.68700655,1.45572497,0.23771127]]]	[[[0.5422643 ,1.19933234,0.12488559]]]	[1.]
{'B_diff': 0.5, 'I_diff': 0.5, 'T_diff': 0.75, 'N0': 2196.5479016503673, 'h_N': 16.021524659075865, 'r0': 0.562639003631854, 'a0': 0.0007767537864128476, 'h0': 0.904124578224343, 'alpha0': 0.0007630375891081665, 'eta0': 3.029457394828128, 'delta': 0.042717209793451394, 'n': 1.2857018923645627, 'nu': 1.6947702774583964, 'a_scale': 4.514821836249304, 'id': 2897200}	1	[0]	[[[ 1.5533109,8622.5043409, 57.3447745, 158.7718889]]]	[[[8619.82327 , 30.5865175, 88.2378846]]]	[[[0.01543118,0.01397199,0.22265419,0.07786032]]]	[[[0.01396854,0.0497044 ,0.03599132]]]	[[[0.03213616,0.48090326,0.16319479]]]	[1.]
{'B_diff': 1.0, 'I_diff': 0.75, 'T_diff': 0.75, 'N0': 2185.7221223061697, 'h_N': 11.591152139553655, 'r0': 0.848498712883792, 'a0': 0.0006464835616733628, 'h0': 2.0288381360556356, 'alpha0': 0.00033911263892588093, 'eta0': 1.6974815986500276, 'delta': 0.04963712125658312, 'n': 1.8795643749779132, 'nu': 1.492213340724158, 'a_scale': 1.3571243179588979, 'id': 2904400}	1	[0]	[[[ 0.82256804,9844.1473 , 108.8614811 , 91.1592683 ]]]	[[[5351.63831 , 80.8862054, 76.5310125]]]	[[[0.00000033,0.00000033,0.00000033,0.00000033]]]	[[[0.00000033,0.00000033,0.00000033]]]	[[[0.00000033,0.00000033,0.00000033]]]	[1.]
{'B_diff': 1.0, 'I_diff': 0.75, 'T_diff': 0.25, 'N0': 1710.715452603931, 'h_N': 9.864551157925177, 'r0': 0.8917461784566344, 'a0': 0.0009060300708792199, 'h0': 2.2010875423866882, 'alpha0': 0.0008443765759039209, 'eta0': 3.131100353736513, 'delta': 0.040787056357961565, 'n': 1.632022637947358, 'nu': 1.871600222540736, 'a_scale': 3.36990470973659, 'id': 2904000}	2	[0,0]	[[[ 0.50405063, 6146.1347389 , 33.1339833 , 48.2244184 ], [ 0.4866661 ,13879.433203 , 33.1339833 , 16.25266038]]]	[[[6116.75873 , 16.6124861, 36.2765977], [ 305.216503 , 16.6124861, 12.5172237]]]	[[[0.00000033,0.00000033,0.00000033,0.00000033], [0.00000033,0.00000033,0.00000033,0.00000033]]]	[[[0.00000033,0.00000033,0.00000033], [0.00000033,0.00000033,0.00000033]]]	[[[0.00000033,0.00000033,0.00000033], [0.00000033,0.00000033,0.00000033]]]	[0.515,0.485]
{'B_diff': 1.0, 'I_diff': 0.5, 'T_diff': 1.0, 'N0': 2185.145643253203, 'h_N': 13.096612842328373, 'r0': 1.3758520779569874, 'a0': 0.0008740844242533586, 'h0': 1.2822845814598216, 'alpha0': 0.0008268693470568967, 'eta0': 1.8933266087192313, 'delta': 0.04057546424885617, 'n': 1.542275040264226, 'nu': 1.7493351045549135, 'a_scale': 3.4087635372800102, 'id': 2903800}	2	[0,0]	[[[ 0.41872432,16075.86505 , 39.2694573 , 45.721265 ], [ 0.44160292, 7639.756556 , 39.2694573 , 105.917503 ]]]	[[[1399.66905 , 24.3098184, 25.1257732], [7432.50126 , 24.3098184, 54.9300379]]]	[[[0.00000033,0.00000033,0.00000033,0.00000033], [0.00000033,0.00000033,0.00000033,0.00000033]]]	[[[0.00000033,0.00000033,0.00000033], [0.00000033,0.00000033,0.00000033]]]	[[[0.00000033,0.00000033,0.00000033], [0.00000033,0.00000033,0.00000033]]]	[0.425,0.575]
{'B_diff': 1.0, 'I_diff': 0.5, 'T_diff': 0.75, 'N0': 2174.5160625879635, 'h_N': 5.662831021786957, 'r0': 1.4617396028091258, 'a0': 0.001852520063898552, 'h0': 2.21875169641746, 'alpha0': 0.0004034864455632428, 'eta0': 3.5873181608556344, 'delta': 0.03380757339884647, 'n': 1.7155060383560463, 'nu': 1.8433992461045026, 'a_scale': 1.7399416363341618, 'id': 2903600}	1	[0]	[[[ 0.14254931,10064.00118 , 42.5839661 , 53.8806215 ]]]	[[[5992.66255 , 27.7654188, 37.1287024]]]	[[[0.00000033,0.00000033,0.00000033,0.00000033]]]	[[[0.00000033,0.00000033,0.00000033]]]	[[[0.00000033,0.00000033,0.00000033]]]	[1.]
{'B_diff': 1.0, 'I_diff': 0.75, 'T_diff': 1.0, 'N0': 1658.2699677734165, 'h_N': 6.778370667647323, 'r0': 1.3385686950418787, 'a0': 0.0018459825048058045, 'h0': 1.9314736994350554, 'alpha0': 0.0006565906854881705, 'eta0': 3.1364103466084363, 'delta': 0.03705209763303788, 'n': 1.960524350560117, 'nu': 1.9881300224156586, 'a_scale': 2.148815630936917, 'id': 2904600}	1	[0]	[[[ 0.20247709,10287.94096 , 31.9039495 , 28.888822 ]]]	[[[2620.14179 , 18.5604391, 19.4706367]]]	[[[0.00000033,0.00000033,0.00000033,0.00000033]]]	[[[0.00000033,0.00000033,0.00000033]]]	[[[0.00000033,0.00000033,0.00000033]]]	[1.]
{'B_diff': 0.5, 'I_diff': 1.0, 'T_diff': 0.5, 'N0': 1568.8527476125855, 'h_N': 18.76001803992937, 'r0': 1.7629597873316873, 'a0': 0.0005941355079851345, 'h0': 0.9087867668680718, 'alpha0': 0.0005179415892082314, 'eta0': 2.641967810634828, 'delta': 0.04754768148098669, 'n': 1.2096712638276996, 'nu': 1.5901189670919567, 'a_scale': 4.484342146168103, 'id': 2898600}	1	[0]	[[[ 0.71951753,5242.88550837, 109.3883951 , 196.817107 ]]]	[[[5242.644 , 46.0471405, 151.012752 ]]]	[[[0.04133052,0.03917067,0.35485949,0.09409537]]]	[[[0.03916883,0.055305 ,0.05689302]]]	[[[0.15219154,0.6313954 ,0.34139939]]]	[1.]
{'B_diff': 1.0, 'I_diff': 1.0, 'T_diff': 0.75, 'N0': 1151.8078497787396, 'h_N': 6.6810199353042155, 'r0': 1.8308686658040034, 'a0': 0.0005618429438706392, 'h0': 2.028407419792847, 'alpha0': 0.0007016664824640274, 'eta0': 2.5298461555825766, 'delta': 0.03053826024369897, 'n': 1.5811835987625378, 'nu': 1.7135179605305004, 'a_scale': 3.5775713125663096, 'id': 2905200}	2	[0,0]	[[[ 0.13511931,3692.7025512 , 40.8333653 , 84.0798609 ], [ 0.12223266,9151.9753117 , 40.8333653 , 32.7572674 ]]]	[[[3690.6152 , 22.8157542, 57.507677 ], [ 9.9321217, 22.8157542, 18.9302196]]]	[[[0.,0.,0.,0.], [0.,0.,0.,0.]]]	[[[0.,0.,0.], [0.,0.,0.]]]	[[[0.,0.,0.], [0.,0.,0.]]]	[0.41,0.59]
{'B_diff': 0.75, 'I_diff': 0.75, 'T_diff': 0.5, 'N0': 1112.6640195344994, 'h_N': 13.417189951976242, 'r0': 1.798300950453906, 'a0': 0.0009175307540717787, 'h0': 0.9750859377726837, 'alpha0': 0.0005970325406614436, 'eta0': 4.247903908196918, 'delta': 0.0348965435756673, 'n': 1.7423934030487154, 'nu': 1.3644944841771265, 'a_scale': 3.0312475854120615, 'id': 2888200}	1	[0]	[[[ 3.40253075,1207.963665 , 174.48108 , 435.190042 ]]]	[[[694.377733, 70.106847,312.456383]]]	[[[1.99980531,0.80449236,0.69464275,0.18798196]]]	[[[0.60039284,0.55944917,0.19357621]]]	[[[1.99034149,1.01057897,0.28759032]]]	[1.]
{'B_diff': 0.5, 'I_diff': 0.25, 'T_diff': 0.75, 'N0': 712.5481093568299, 'h_N': 12.778970971774097, 'r0': 1.3594106502499828, 'a0': 0.0009239694257406675, 'h0': 0.7680441990882473, 'alpha0': 0.0003483099169458853, 'eta0': 4.1710460346216305, 'delta': 0.042579264385402264, 'n': 1.7195035848649143, 'nu': 1.9483233231924806, 'a_scale': 1.0924503655457594, 'id': 2883600}	1	[1]	[[[ 22.2544761,1786.363267 , 92.2198626, 230.235392 ]]]	[[[1530.72781 , 56.9414472, 0. ]]]	[[[2.41677665,0.47860704,1.48596745,0.20702497]]]	[[[0.48819607,1.55286356,0. ]]]	[[[0.45846648,1.38399455,0.20702497]]]	[1.]
{'B_diff': 1.0, 'I_diff': 0.75, 'T_diff': 0.5, 'N0': 1127.536375281981, 'h_N': 14.609310288897138, 'r0': 1.752129585584147, 'a0': 0.0013071384401979066, 'h0': 1.8983801805549245, 'alpha0': 0.0007657662554562488, 'eta0': 5.221603392008614, 'delta': 0.05799527845672038, 'n': 1.5203544791663752, 'nu': 1.6234560440018309, 'a_scale': 1.933721997593283, 'id': 2878600}	2	[1,1]	[[[ 76.678988 ,2921.04122 , 482.4196135, 111.276575 ], [ 94.8307922,1241.3362704, 517.978666 , 208.188944 ]]]	[[[1003.81444 , 448.802701, 111.276575], [1223.07459 , 266.796148, 208.188944]]]	[[[2.00933287,0.768441 ,0.97336487,0.83859037], [1.65495989,1.09129836,0.63571662,0.56865833]]]	[[[0.93269531,1.0224949 ,0.83859037], [1.10172617,0.86680245,0.56865833]]]	[[[0.70447422,0.85964909,0. ], [0.87237749,0.53457428,0. ]]]	[0.815,0.185]
{'B_diff': 0.75, 'I_diff': 0.25, 'T_diff': 1.0, 'N0': 1320.2382967189878, 'h_N': 8.631189220748809, 'r0': 1.6671576477643888, 'a0': 0.0012330441576276622, 'h0': 1.3946073874292308, 'alpha0': 0.0007639492771136844, 'eta0': 2.7999285074384037, 'delta': 0.05569706718586661, 'n': 1.5452555178575824, 'nu': 1.2871346392587495, 'a_scale': 3.5022519559228247, 'id': 2874200}	1	[0]	[[[ 53.9693097,2938.252837 , 301.3751669, 238.451362 ]]]	[[[2588.29773 , 252.715387, 126.764595]]]	[[[2.23547075,0.5547959 ,1.13011479,0.31550081]]]	[[[0.57410997,1.21314059,0.44591048]]]	[[[0.46187672,0.70793221,0.16834174]]]	[1.]
{'B_diff': 0.25, 'I_diff': 0.5, 'T_diff': 0.75, 'N0': 1380.7221082187675, 'h_N': 9.44758036756802, 'r0': 0.8327968622951545, 'a0': 0.0013918659680521056, 'h0': 0.9873754095950804, 'alpha0': 0.000421131156089692, 'eta0': 1.6342669438095294, 'delta': 0.042373252655406, 'n': 1.9301698554125144, 'nu': 1.9117788673025873, 'a_scale': 3.527705657893368, 'id': 2906800}	1	[0]	[[[ 0.59213167,6957.18801 , 43.620722 , 94.5387191 ]]]	[[[2623.40467 , 25.4151588, 52.3053834]]]	[[[0.,0.,0.,0.]]]	[[[0.,0.,0.]]]	[[[0.,0.,0.]]]	[1.]
{'B_diff': 0.25, 'I_diff': 0.5, 'T_diff': 0.5, 'N0': 1744.5645537893738, 'h_N': 12.424305648206326, 'r0': 0.7363095512955241, 'a0': 0.001570990387586198, 'h0': 1.0222888755900874, 'alpha0': 0.0003595214712666337, 'eta0': 2.967592200242981, 'delta': 0.03665518438435512, 'n': 1.3172716374915856, 'nu': 1.6850437101192743, 'a_scale': 3.120530963485835, 'id': 2906600}	1	[0]	[[[ 0.81194519,8629.03139 , 72.4526076 , 169.8426666 ]]]	[[[1762.89968 , 39.7435093, 96.8666846]]]	[[[0.,0.,0.,0.]]]	[[[0.,0.,0.]]]	[[[0.,0.,0.]]]	[1.]
{'B_diff': 0.75, 'I_diff': 0.25, 'T_diff': 0.75, 'N0': 2185.142986973588, 'h_N': 10.495304404102122, 'r0': 1.3671785168379895, 'a0': 0.001323179093769319, 'h0': 1.1847779185681593, 'alpha0': 0.0005221446456592306, 'eta0': 1.8471987794966584, 'delta': 0.03549178931249798, 'n': 1.9451035108364054, 'nu': 1.0676339951703833, 'a_scale': 4.542995593515734, 'id': 2861200}	2	[0,1]	[[[ 124.924675 ,2664.213701 , 374.268077 , 705.553073 ], [2051.08893 , 18.6095164, 234.6041992, 0. ]]]	[[[2233.57309 , 254.290624 , 418.147974 ], [ 9.96302369, 159.472944 , 0. ]]]	[[[1.64216274,0.7826739 ,0.90797063,0.19064104], [0.00000033,0.00000033,0.00000033,0. ]]]	[[[0.82036931,1.07923963,0.2888245 ], [0.00000033,0.00000033,0. ]]]	[[[0.94725064,1.79830064,0.42368308], [0.00000033,0.00000033,0. ]]]	[0.96,0.04]
{'B_diff': 0.25, 'I_diff': 0.75, 'T_diff': 0.75, 'N0': 844.0262225610504, 'h_N': 11.691533220312266, 'r0': 0.9976699036198374, 'a0': 0.001589285774705524, 'h0': 1.3349138913315906, 'alpha0': 0.0003219120623256954, 'eta0': 4.250051374438444, 'delta': 0.05876449893045042, 'n': 1.7340173592821584, 'nu': 1.6834653240000477, 'a_scale': 1.5965573887240656, 'id': 2907600}	1	[1]	[[[773.372126 , 22.78359542,172.241602 , 0. ]]]	[[[16.4675999, 0. , 0. ]]]	[[[0.00000033,0.00000033,0.00000033,0. ]]]	[[[0.00000033,0. ,0. ]]]	[[[0.00000033,0.00000033,0. ]]]	[1.]
{'B_diff': 0.25, 'I_diff': 1.0, 'T_diff': 0.5, 'N0': 1228.922333165472, 'h_N': 10.043377412891452, 'r0': 0.7105915189971372, 'a0': 0.0010764346254765662, 'h0': 2.293589796607594, 'alpha0': 0.0005661466093926954, 'eta0': 2.1007116200764915, 'delta': 0.05272177048934104, 'n': 1.629273320717248, 'nu': 1.8258702897889938, 'a_scale': 4.179964882007601, 'id': 2908200}	1	[0]	[[[ 0.86750348,6936.1716 , 55.1798099 , 28.52799447]]]	[[[1621.93206 , 28.0122619, 18.6890171]]]	[[[0.00000033,0.00000033,0.00000033,0.00000033]]]	[[[0.00000033,0.00000033,0.00000033]]]	[[[0.00000033,0.00000033,0.00000033]]]	[1.]
{'B_diff': 1.0, 'I_diff': 1.0, 'T_diff': 0.5, 'N0': 1291.652968228771, 'h_N': 13.383847140065464, 'r0': 1.897295176333978, 'a0': 0.0012179366557793208, 'h0': 1.568919182733115, 'alpha0': 0.0008385814012838297, 'eta0': 3.9852145349840247, 'delta': 0.03954854520476754, 'n': 1.7558699549918326, 'nu': 1.991965611380277, 'a_scale': 4.553957553138224, 'id': 2892200}	2	[0,0]	[[[ 8.84766622, 3339.19408117, 164.248149 , 170.0409454 ], [ 0.30994102,10163.8761975 , 61.7852508 , 40.9187218 ]]]	[[[3337.07917 , 51.672028 , 148.158655 ], [ 31.8414975, 15.3505941, 27.2349392]]]	[[[3.98744362,0.39370177,1.53217111,0.64672351], [0.03190892,0.03051919,0.69125835,0.45446224]]]	[[[0.39388345,2.0070135 ,0.71371547], [0.0906319 ,0.31471591,0.52435363]]]	[[[0.22692478,1.37587659,0.20461039], [0.03051719,0.8803679 ,0.43512992]]]	[0.635,0.365]
{'B_diff': 0.25, 'I_diff': 1.0, 'T_diff': 0.25, 'N0': 1345.2339684313665, 'h_N': 8.405316440060338, 'r0': 1.774950287204146, 'a0': 0.001894865436363457, 'h0': 1.8607900220547833, 'alpha0': 0.0007409693581902639, 'eta0': 1.8288723644162084, 'delta': 0.0545497648048638, 'n': 1.3773920121826917, 'nu': 1.5098125675651386, 'a_scale': 2.4578946974498628, 'id': 2908000}	1	[0]	[[[ 0.29749644,7173.58225 , 73.9395931 , 51.32042216]]]	[[[2257.44994 , 39.3184918, 49.9335303]]]	[[[0.,0.,0.,0.]]]	[[[0.,0.,0.]]]	[[[0.,0.,0.]]]	[1.]
{'B_diff': 0.25, 'I_diff': 0.75, 'T_diff': 0.25, 'N0': 1634.5210281178952, 'h_N': 9.76726376281517, 'r0': 1.4726911385908332, 'a0': 0.0008549473571373058, 'h0': 2.231423895726993, 'alpha0': 0.00035486474150379357, 'eta0': 3.2057295739038807, 'delta': 0.05276615804274115, 'n': 1.4336720904659144, 'nu': 1.9954509675528902, 'a_scale': 3.321272688307527, 'id': 2907200}	1	[0]	[[[ 0.38325608,9181.0025 , 56.8463593 , 29.84265126]]]	[[[2966.11 , 26.2197454, 26.0006701]]]	[[[0.,0.,0.,0.]]]	[[[0.,0.,0.]]]	[[[0.,0.,0.]]]	[1.]
{'B_diff': 0.5, 'I_diff': 0.25, 'T_diff': 0.25, 'N0': 1095.8187384887533, 'h_N': 18.642109030208168, 'r0': 1.9169121332247596, 'a0': 0.0007497999358933971, 'h0': 1.2907275971272836, 'alpha0': 0.0006444582463478203, 'eta0': 1.436575987494219, 'delta': 0.030354845767322572, 'n': 1.9937851004295932, 'nu': 1.412705876703344, 'a_scale': 3.9748904403200003, 'id': 2908800}	1	[0]	[[[ 0.4136836,4443.53081 , 63.2021784, 155.6836951]]]	[[[2246.71352 , 35.6199227, 104.756263 ]]]	[[[0.,0.,0.,0.]]]	[[[0.,0.,0.]]]	[[[0.,0.,0.]]]	[1.]
{'B_diff': 0.5, 'I_diff': 0.5, 'T_diff': 1.0, 'N0': 1692.4553732814607, 'h_N': 10.391550459106439, 'r0': 1.4491776997255388, 'a0': 0.0014340182150648292, 'h0': 1.809137888876426, 'alpha0': 0.0007467596471900451, 'eta0': 3.7800496458045485, 'delta': 0.048585913641064016, 'n': 1.625286908138306, 'nu': 1.29069132475541, 'a_scale': 1.3500236093207358, 'id': 2884600}	1	[1]	[[[ 146.129395 ,5126.659081 , 361.22489701, 233.170744 ]]]	[[[4318.46318 , 358.189853, 0. ]]]	[[[2.02969858,0.58774254,1.51213902,0.36014541]]]	[[[0.60121501,1.51647679,0. ]]]	[[[0.54601559,1.02289854,0.36014541]]]	[1.]
{'B_diff': 0.25, 'I_diff': 1.0, 'T_diff': 0.5, 'N0': 1517.4260210293687, 'h_N': 18.163489081417616, 'r0': 1.1793145388924855, 'a0': 0.0009132022156258196, 'h0': 0.9640659658700013, 'alpha0': 0.000716390960464245, 'eta0': 4.0891403584183, 'delta': 0.04959922898240302, 'n': 1.3362854770490702, 'nu': 1.2189809831733518, 'a_scale': 1.5967692132428588, 'id': 2869800}	2	[1,1]	[[[ 120.744554 ,1835.568717 , 451.604249 , 398.890814 ], [ 54.4666148 ,2376.29467 , 288.08218642, 636.105907 ]]]	[[[1555.78416 , 194.478904, 398.890814], [1124.0963 , 287.997897, 0. ]]]	[[[1.38025079,0.80730848,0.63511749,0.10318612], [1.80814595,0.59411475,0.81654684,0.10382795]]]	[[[0.82628725,0.91579561,0.10318612], [0.62823981,0.81669085,0. ]]]	[[[0.72212423,0.43021693,0. ], [0.56869146,0.34490011,0.10382795]]]	[0.995,0.005]
{'B_diff': 0.75, 'I_diff': 1.0, 'T_diff': 0.5, 'N0': 1788.1569666267624, 'h_N': 10.32471054030501, 'r0': 1.2788991634504496, 'a0': 0.000629021770956933, 'h0': 0.8188472278427857, 'alpha0': 0.00041887991351048203, 'eta0': 1.409523061473731, 'delta': 0.03899191023034443, 'n': 1.5292172388337781, 'nu': 1.0147641528394424, 'a_scale': 2.8842938816730537, 'id': 2889000}	2	[0,1]	[[[ 52.06268 , 959.9527702 , 588.656555 , 743.668095 ], [ 2.68990806,2054.5038167 , 363.570937 , 613.763952 ]]]	[[[ 54.3857502,340.564696 ,405.314014 ], [ 16.7483567,363.570937 ,613.763952 ]]]	[[[1.76633011,0.48005261,0.18678222,0.02299066], [0. ,0. ,0. ,0. ]]]	[[[0.91419095,0.30180194,0.10266267], [0. ,0. ,0. ]]]	[[[0.55159707,0.66378791,0.12989969], [0. ,0. ,0. ]]]	[0.99,0.01]
{'B_diff': 0.5, 'I_diff': 1.0, 'T_diff': 0.75, 'N0': 1241.68882641955, 'h_N': 5.728419928001831, 'r0': 1.6511524792179535, 'a0': 0.0010947823145611591, 'h0': 1.5050552530260544, 'alpha0': 0.0007522445921534663, 'eta0': 4.9038867646739455, 'delta': 0.03481454189819838, 'n': 1.0169568607649764, 'nu': 1.178397849891696, 'a_scale': 3.238396902326104, 'id': 2898800}	2	[1,1]	[[[ 0.61261551,1618.80963 , 966.539635 , 244.1005609 ], [ 165.599449 ,2241.90078 ,1022.297006 , 204.652975 ]]]	[[[1618.80963 , 128.232022, 194.962566], [ 0. , 365.925109, 0. ]]]	[[[0.56845886,0.53952049,0.59685251,0.2910685 ], [1.78087511,1.05436104,0.57900661,0.87169143]]]	[[[0.53952049,0.81112563,0.22328665], [0. ,1.42200709,0. ]]]	[[[0. ,0.69953655,1.19631159], [1.05436104,0.99897466,0.87169143]]]	[0.835,0.165]
{'B_diff': 0.5, 'I_diff': 1.0, 'T_diff': 0.5, 'N0': 1820.250422770191, 'h_N': 6.06416755656792, 'r0': 1.9716781328874715, 'a0': 0.0012582394458252317, 'h0': 1.4648042873192333, 'alpha0': 0.0004933175011659198, 'eta0': 5.1304943703526025, 'delta': 0.03743278330074581, 'n': 1.9402388296350719, 'nu': 1.4654411610181068, 'a_scale': 3.2125104829556834, 'id': 2873000}	1	[0]	[[[ 89.6964885,2816.674345 , 550.839441 , 487.0106624]]]	[[[2244.99786 , 118.252634, 396.100528]]]	[[[1.88476911,0.86824515,0.73965408,0.31769985]]]	[[[0.80518511,2.21520464,0.35383974]]]	[[[1.91139095,0.8036708 ,0.59636182]]]	[1.]
{'B_diff': 0.5, 'I_diff': 0.25, 'T_diff': 1.0, 'N0': 1744.4857542599616, 'h_N': 18.241957729793977, 'r0': 0.7869947009320448, 'a0': 0.0008338502533277144, 'h0': 0.804284334395061, 'alpha0': 0.00031475691177946185, 'eta0': 2.934870877287833, 'delta': 0.03725698234197371, 'n': 1.8151840077533303, 'nu': 1.991726347505647, 'a_scale': 2.0968663777125305, 'id': 2909400}	1	[1]	[[[ 1.03611922,8591.449 , 32.60871011, 176.696584 ]]]	[[[4226.93247 , 24.803838, 0. ]]]	[[[0.00000033,0.00000033,0.00000033,0.00000033]]]	[[[0.00000033,0.00000033,0. ]]]	[[[0.00000033,0.00000033,0.00000033]]]	[1.]
{'B_diff': 0.5, 'I_diff': 0.75, 'T_diff': 0.5, 'N0': 1986.8833073113408, 'h_N': 7.787768307826489, 'r0': 1.131780935028419, 'a0': 0.0015961373913316664, 'h0': 2.1749130388490996, 'alpha0': 0.0005693577285395327, 'eta0': 4.695448378970539, 'delta': 0.05400972794080968, 'n': 1.4500779837454345, 'nu': 1.34489712037143, 'a_scale': 1.0607613462361731, 'id': 2885000}	2	[1,1]	[[[ 268.188959 ,5626.31324 , 461.3274875 , 137.86492 ], [1855.16143 , 31.36343085, 325.169159 , 0. ]]]	[[[5369.41659 , 445.609287 , 0. ], [ 24.3988353, 0. , 0. ]]]	[[[1.74760587,0.67409308,1.41122755,0.35922164], [0. ,0.00000001,0. ,0. ]]]	[[[0.67815325,1.43189708,0. ], [0.00000001,0. ,0. ]]]	[[[0.62121453,0.85054674,0.35922164], [0.00000001,0. ,0. ]]]	[0.99,0.01]
{'B_diff': 1.0, 'I_diff': 0.5, 'T_diff': 0.25, 'N0': 2068.0416577002443, 'h_N': 18.120463945769895, 'r0': 1.5090303956315687, 'a0': 0.0008116824251846138, 'h0': 0.7117020613063761, 'alpha0': 0.00037824724589075563, 'eta0': 2.2585165194481087, 'delta': 0.05624070694531121, 'n': 1.4601801451937, 'nu': 1.2514378281693561, 'a_scale': 2.3716376899616964, 'id': 2890400}	2	[1,0]	[[[ 2.86105252,4214.27729 , 312.517164 , 637.948326 ], [ 6.80301313,1453.9070661 , 302.813637 , 861.1508058 ]]]	[[[1632.2468 , 207.800315, 637.948326], [1367.8777 , 169.62195 , 772.510906]]]	[[[0.6095155 ,0.33518134,0.66459708,0.206244 ], [0.70807237,0.36808896,0.3006157 ,0.05766934]]]	[[[0.5439595 ,0.84092659,0.206244 ], [0.38089196,0.3375237 ,0.05990469]]]	[[[0.20854211,0.39718918,0. ], [0.16874438,0.25862861,0.03832079]]]	[0.9,0.1]
{'B_diff': 0.25, 'I_diff': 0.25, 'T_diff': 1.0, 'N0': 1609.3395174537864, 'h_N': 19.139426697205998, 'r0': 1.331456172785658, 'a0': 0.0005514674185644987, 'h0': 0.8840217398529288, 'alpha0': 0.0007161162498245333, 'eta0': 5.107773692827439, 'delta': 0.05850645456308598, 'n': 1.526678820740766, 'nu': 1.578326457636887, 'a_scale': 2.999967417595609, 'id': 2855000}	1	[1]	[[[ 281.813359,1113.246378, 757.800052, 303.548615]]]	[[[1002.32471 , 191.888397, 303.548615]]]	[[[0.9046271 ,1.24757331,0.49738602,0.01387335]]]	[[[1.26122294,0.59151681,0.01387335]]]	[[[1.13288808,0.46621221,0. ]]]	[1.]
{'B_diff': 0.5, 'I_diff': 0.75, 'T_diff': 0.5, 'N0': 1557.458959080418, 'h_N': 16.29027030114912, 'r0': 1.8382724361626759, 'a0': 0.001629481323854825, 'h0': 0.801554418229868, 'alpha0': 0.0005786891966314615, 'eta0': 2.196716080958659, 'delta': 0.039847416876955255, 'n': 1.7404236365006205, 'nu': 1.8758513519339866, 'a_scale': 2.470466299347118, 'id': 2910600}	1	[0]	[[[ 0.41626304,8564.79142 , 37.7085939 , 101.7768093 ]]]	[[[1974.89303 , 20.8165124, 69.0217824]]]	[[[0.00000033,0.00000033,0.00000033,0.00000033]]]	[[[0.00000033,0.00000033,0.00000033]]]	[[[0.00000033,0.00000033,0.00000033]]]	[1.]
{'B_diff': 0.75, 'I_diff': 0.5, 'T_diff': 0.25, 'N0': 1934.8941304792313, 'h_N': 17.584838326699803, 'r0': 1.6421864492972613, 'a0': 0.001102649002742215, 'h0': 1.0022900864843691, 'alpha0': 0.0003486741626902559, 'eta0': 2.9222098430194383, 'delta': 0.05972547425618224, 'n': 1.8249097616661591, 'nu': 1.634603161371456, 'a_scale': 4.32975734272719, 'id': 2874400}	1	[0]	[[[ 112.632362 ,4539.9586742, 356.838432 , 315.224792 ]]]	[[[4489.55615 , 174.010281, 243.331282]]]	[[[2.05486134,0.57438047,1.33382488,0.32880922]]]	[[[0.57562037,1.53286973,0.37144167]]]	[[[0.49601767,1.16386929,0.18643608]]]	[1.]
{'B_diff': 0.5, 'I_diff': 0.75, 'T_diff': 0.75, 'N0': 2056.376701805524, 'h_N': 18.996366898478293, 'r0': 1.2794132443159654, 'a0': 0.0010172878573707043, 'h0': 0.6309177553234177, 'alpha0': 0.0005732419101116805, 'eta0': 4.459340604439285, 'delta': 0.03129958865102832, 'n': 1.4807288512522567, 'nu': 1.2362855346839043, 'a_scale': 1.3414310621658594, 'id': 2872400}	1	[0]	[[[ 38.9230284,2134.849906 , 183.5881899, 745.154829 ]]]	[[[1732.0363 , 145.76728 , 567.239856]]]	[[[1.83850508,0.58886169,0.99459804,0.10931735]]]	[[[0.61389797,1.10491287,0.12662154]]]	[[[0.51371176,0.58763312,0.05419844]]]	[1.]
{'B_diff': 0.75, 'I_diff': 0.25, 'T_diff': 0.5, 'N0': 1389.8514218135947, 'h_N': 8.96445093140656, 'r0': 1.0040978739393331, 'a0': 0.0011838076969749596, 'h0': 1.4974522029475237, 'alpha0': 0.0002833062584317337, 'eta0': 4.345522187492456, 'delta': 0.030223864621519044, 'n': 1.6036210061001452, 'nu': 1.912973244767777, 'a_scale': 1.4252156383559695, 'id': 2912200}	1	[1]	[[[ 0.31822702,5927.13794 , 35.5392499 , 116.443919 ]]]	[[[4108.35288 , 24.1849357, 0. ]]]	[[[0.,0.,0.,0.]]]	[[[0.,0.,0.]]]	[[[0.,0.,0.]]]	[1.]
{'B_diff': 0.25, 'I_diff': 0.75, 'T_diff': 0.5, 'N0': 1912.8484345503994, 'h_N': 18.263041374125244, 'r0': 0.6327665282099963, 'a0': 0.000996694480864096, 'h0': 2.1440233611665, 'alpha0': 0.000751628828389018, 'eta0': 2.1170697587262723, 'delta': 0.04464604212127483, 'n': 1.2161091216686324, 'nu': 1.4227264439357934, 'a_scale': 3.802297827779761, 'id': 2907400}	2	[0,0]	[[[ 1.54537384,10955.927509 , 109.416954 , 72.4441099 ], [ 1.58679383, 8658.614046 , 108.0027577 , 96.4325497 ]]]	[[[ 613.561509 , 50.1541048, 40.2925065], [8266.1718 , 50.3107268, 55.1841891]]]	[[[0.0258061 ,0.02367269,0.47976338,0.29897761], [0.03163728,0.02870837,0.45764118,0.24639333]]]	[[[0.04449523,0.19664221,0.15806914], [0.02785927,0.17335651,0.12812426]]]	[[[0.02491164,0.93608918,0.67692117], [0.0735418 ,0.89981705,0.56970466]]]	[0.485,0.515]
{'B_diff': 0.75, 'I_diff': 0.25, 'T_diff': 1.0, 'N0': 1876.5137599108104, 'h_N': 15.784528803814592, 'r0': 0.5077389937597621, 'a0': 0.001725540667661147, 'h0': 1.555905129436145, 'alpha0': 0.0003194997687451579, 'eta0': 1.7755839807483702, 'delta': 0.03501978646009524, 'n': 1.8945000894996133, 'nu': 1.6038612887800965, 'a_scale': 3.721359861291098, 'id': 2912600}	1	[0]	[[[ 1.36138323,9254.62891 , 71.9181152 , 116.9435022 ]]]	[[[3978.91895 , 52.1579782, 60.1539009]]]	[[[0.00000033,0.00000033,0.00000033,0.00000033]]]	[[[0.00000033,0.00000033,0.00000033]]]	[[[0.00000033,0.00000033,0.00000033]]]	[1.]
{'B_diff': 1.0, 'I_diff': 0.25, 'T_diff': 0.25, 'N0': 974.5049566397528, 'h_N': 17.652025270505483, 'r0': 1.0951340993511598, 'a0': 0.0015875730646177464, 'h0': 1.9829718789422295, 'alpha0': 0.0007308428436179945, 'eta0': 3.527487382709747, 'delta': 0.053894388119996806, 'n': 1.1564436498645299, 'nu': 1.4703039773849755, 'a_scale': 1.5403882091546457, 'id': 2889600}	1	[0]	[[[ 51.8405367 ,1973.54552733, 307.812673 , 133.5171993 ]]]	[[[1971.30787 , 174.736311, 124.491236]]]	[[[2.1374123 ,0.65114928,1.04795354,0.66548669]]]	[[[0.65137087,1.11520112,0.67683867]]]	[[[0.47451459,0.97636574,0.51019253]]]	[1.]
{'B_diff': 1.0, 'I_diff': 0.25, 'T_diff': 0.75, 'N0': 1642.5593540175623, 'h_N': 16.37932105607424, 'r0': 1.3335725855908764, 'a0': 0.0015039465587321776, 'h0': 1.6831745863283816, 'alpha0': 0.0005767116454589212, 'eta0': 4.080084208358228, 'delta': 0.03450363366567177, 'n': 1.3632386493936743, 'nu': 1.0805091559623068, 'a_scale': 3.1092172336078185, 'id': 2890000}	1	[0]	[[[ 38.2534046,1884.407615 , 417.479565 , 525.823335 ]]]	[[[1246.63184 , 286.846551, 341.385142]]]	[[[2.62840017,0.87962929,0.72569432,0.29484256]]]	[[[0.84369462,1.0314919 ,0.28659235]]]	[[[1.1361301 ,1.64436347,0.67596434]]]	[1.]
{'B_diff': 1.0, 'I_diff': 0.25, 'T_diff': 0.25, 'N0': 1206.4202010562508, 'h_N': 15.644132555402555, 'r0': 1.790937983320716, 'a0': 0.0005589510606989552, 'h0': 1.8870965599947074, 'alpha0': 0.00035527745909079265, 'eta0': 3.8176336589268636, 'delta': 0.03237566251002478, 'n': 1.1610423728768238, 'nu': 1.214492892783551, 'a_scale': 3.581005523582445, 'id': 2902400}	1	[0]	[[[ 0.9222358,1725.0515948, 264.186581 , 355.5279523]]]	[[[1721.72064 , 150.204269, 268.749884]]]	[[[0.41999417,0.33330951,0.46193198,0.15339076]]]	[[[0.33369508,0.55045331,0.17094767]]]	[[[0.14651907,0.35182722,0.09944632]]]	[1.]
{'B_diff': 0.25, 'I_diff': 0.5, 'T_diff': 0.25, 'N0': 840.1278353185457, 'h_N': 18.410396073939943, 'r0': 0.8083988129153554, 'a0': 0.0006121725485536226, 'h0': 0.8389150320415562, 'alpha0': 0.00039357754396660667, 'eta0': 4.143975308493202, 'delta': 0.04599973489457099, 'n': 1.7428211859665943, 'nu': 1.3608213433254606, 'a_scale': 3.085767505611798, 'id': 2880800}	2	[0,1]	[[[214.709303 ,341.6761427,313.978974 ,227.3423952], [713.665747 , 40.6990561,226.3627432, 0. ]]]	[[[247.966107 ,156.404437 ,175.935675 ], [ 25.4271249, 96.5801272, 0. ]]]	[[[0.61046019,1.5002049 ,0.66754702,0.08140889], [0.00000033,0.00000033,0.00000033,0. ]]]	[[[1.54195899,0.83525394,0.09264566], [0.00000033,0.00000033,0. ]]]	[[[1.41208821,0.50666595,0.04306769], [0.00000033,0.00000033,0. ]]]	[0.795,0.205]
{'B_diff': 0.75, 'I_diff': 0.25, 'T_diff': 0.75, 'N0': 1696.9083135067374, 'h_N': 19.745579348915395, 'r0': 1.252116346892089, 'a0': 0.0005770914624915731, 'h0': 1.3335898733164218, 'alpha0': 0.0007526838864955194, 'eta0': 1.5734061777718376, 'delta': 0.036756566405628695, 'n': 1.8242961957094865, 'nu': 1.977134441916863, 'a_scale': 4.408325040567252, 'id': 2912400}	1	[0]	[[[ 0.63328286,8893.50362 , 24.64387767, 45.6923722 ]]]	[[[4150.70066 , 15.4287442, 25.8756154]]]	[[[0.,0.,0.,0.]]]	[[[0.,0.,0.]]]	[[[0.,0.,0.]]]	[1.]
{'B_diff': 0.25, 'I_diff': 1.0, 'T_diff': 0.75, 'N0': 838.2704431351433, 'h_N': 19.81843194686425, 'r0': 0.8042785900606906, 'a0': 0.0007558205396336815, 'h0': 2.1201558114921246, 'alpha0': 0.00037915503610611766, 'eta0': 2.6738708721028854, 'delta': 0.0544136489578303, 'n': 1.7831342718591872, 'nu': 1.5663221521603292, 'a_scale': 2.2798077471543143, 'id': 2908400}	1	[0]	[[[ 2.92337327,2756.55292 , 238.5180591 , 120.3367344 ]]]	[[[1702.3244 , 64.8924341, 79.3097572]]]	[[[0.45142118,0.28263536,0.66448082,0.43077797]]]	[[[0.26306823,0.34939328,0.45343797]]]	[[[0.44222097,0.94837593,0.6932881 ]]]	[1.]
{'B_diff': 0.5, 'I_diff': 0.5, 'T_diff': 0.25, 'N0': 942.6875925425343, 'h_N': 15.911505597478248, 'r0': 1.814151120121274, 'a0': 0.0015410333173231678, 'h0': 1.7927488260932127, 'alpha0': 0.0005203438962203223, 'eta0': 2.6767008722833507, 'delta': 0.04450064513127438, 'n': 1.3381220158147995, 'nu': 1.3456910487194316, 'a_scale': 4.1882104580291255, 'id': 2896800}	1	[0]	[[[ 2.48078551,2171.8651484 , 202.2326345 , 203.3998048 ]]]	[[[2151.65646 , 111.687743, 167.957037]]]	[[[2.12719635,0.48178415,0.9749848 ,0.46058628]]]	[[[0.48414437,1.17372291,0.50035419]]]	[[[0.35134885,0.74097754,0.27365424]]]	[1.]
{'B_diff': 0.75, 'I_diff': 0.75, 'T_diff': 0.25, 'N0': 856.882493239621, 'h_N': 11.9942356809287, 'r0': 1.2222482125347711, 'a0': 0.0005935824438204559, 'h0': 2.243812351553533, 'alpha0': 0.0002665491504847177, 'eta0': 4.187512119493469, 'delta': 0.03981176373224116, 'n': 1.0729160694897957, 'nu': 1.8863535470238562, 'a_scale': 3.1678088507715247, 'id': 2913600}	1	[1]	[[[ 0.46316269,3193.982757 , 42.75978109, 43.0210307 ]]]	[[[3032.9164 , 34.5195539, 43.0210307]]]	[[[0.00000033,0.00000033,0.00000033,0.00000033]]]	[[[0.00000033,0.00000033,0.00000033]]]	[[[0.00000033,0.00000033,0. ]]]	[1.]
{'B_diff': 0.75, 'I_diff': 0.25, 'T_diff': 0.75, 'N0': 1001.5726560668775, 'h_N': 12.293043484791674, 'r0': 1.4727031370535995, 'a0': 0.0011111842856963757, 'h0': 1.7168149500732834, 'alpha0': 0.00022179057418602116, 'eta0': 3.246633218508629, 'delta': 0.05354890899359403, 'n': 1.8217445778140933, 'nu': 1.8865961658467176, 'a_scale': 2.9309959001181465, 'id': 2899600}	2	[0,0]	[[[ 0.56499295,4359.10369 , 80.0883673 , 74.7595009 ], [ 27.0778735 ,2619.016264 , 180.6525602 , 153.3817631 ]]]	[[[2413.1584 , 52.4356246, 39.3759124], [2490.32062 , 112.679857 , 77.2161713]]]	[[[0. ,0. ,0. ,0. ], [2.76739347,0.46360296,1.20924996,0.46987911]]]	[[[0. ,0. ,0. ], [0.47459664,1.2491721 ,0.64467204]]]	[[[0. ,0. ,0. ], [0.38242214,1.1531487 ,0.29495637]]]	[0.435,0.565]
{'B_diff': 0.75, 'I_diff': 0.75, 'T_diff': 0.5, 'N0': 1170.2465490324462, 'h_N': 16.724279083974817, 'r0': 1.2403259932231543, 'a0': 0.0006717621741325287, 'h0': 1.9465513663969365, 'alpha0': 0.00042420529969172834, 'eta0': 2.233616964192012, 'delta': 0.0456118614341426, 'n': 1.468974381547321, 'nu': 1.8495211176528084, 'a_scale': 4.073129232037475, 'id': 2913800}	2	[0,0]	[[[ 0.68711558,8554.1399137 , 54.9266529 , 28.8434208 ], [ 0.73542007,4244.32407352, 54.9266529 , 66.5195937 ]]]	[[[ 10.0905737, 29.0032737, 15.8747917], [4242.20873 , 29.0032737, 43.9711993]]]	[[[0.00000033,0.00000033,0.00000033,0.00000033], [0.00000033,0.00000033,0.00000033,0.00000033]]]	[[[0.00000033,0.00000033,0.00000033], [0.00000033,0.00000033,0.00000033]]]	[[[0.00000033,0.00000033,0.00000033], [0.00000033,0.00000033,0.00000033]]]	[0.64,0.36]
{'B_diff': 1.0, 'I_diff': 0.5, 'T_diff': 0.75, 'N0': 2133.3097008696445, 'h_N': 11.684830216266832, 'r0': 1.9770947735925215, 'a0': 0.0013509407894061964, 'h0': 1.0741585856630118, 'alpha0': 0.0008436254877449334, 'eta0': 3.1544834040069345, 'delta': 0.04565152845315393, 'n': 1.0319604247365006, 'nu': 1.3893316955420905, 'a_scale': 1.6476669525753007, 'id': 2890800}	4	[0,1,1,1]	[[[ 2.71672148,4511.81685811, 388.020402 , 334.0654938 ], [ 2.71976064,4511.71747 , 388.589508 , 333.8578947 ], [ 236.806259 ,9682.7184 , 730.749634 , 167.83891674], [2133.30899 , 0. , 0. , 0. ]]]	[[[4511.81684 , 251.580133, 318.197606], [4511.71747 , 251.973557, 317.994563], [ 0. , 381.327719, 163.092119], [ 0. , 0. , 0. ]]]	[[[2.11985585,0.55528226,1.50498243,0.62807153], [2.11745969,0.55520086,1.50286785,0.62854497], [1.9096198 ,0.64820213,1.6622806 ,1.00241202], [0.00000033,0. ,0. ,0. ]]]	[[[0.55528226,1.63334531,0.6450522 ], [0.55520086,1.63087748,0.64555044], [0. ,1.79279387,1.01792953], [0. ,0. ,0. ]]]	[[[0.30382452,1.30100128,0.29091019], [0. ,1.29943187,0.29100728], [0.64820213,1.54639031,0.4812434 ], [0. ,0. ,0. ]]]	[0.765,0.165,0.03 ,0.04 ]
{'B_diff': 0.75, 'I_diff': 0.75, 'T_diff': 1.0, 'N0': 2035.9110086169655, 'h_N': 10.686586137516569, 'r0': 0.6943817911850203, 'a0': 0.0008597437024394476, 'h0': 1.5169768472937681, 'alpha0': 0.0003612512087913854, 'eta0': 2.1423975583315413, 'delta': 0.03330185311430708, 'n': 1.6797117494334812, 'nu': 1.5330265589424699, 'a_scale': 2.232125410622297, 'id': 2914200}	1	[0]	[[[ 0.62868474,12638.95351 , 89.2307559 , 118.903765 ]]]	[[[1307.62961 , 56.1958954, 72.7058605]]]	[[[0.00000033,0.00000033,0.00000033,0.00000033]]]	[[[0.00000033,0.00000033,0.00000033]]]	[[[0.00000033,0.00000033,0.00000033]]]	[1.]
{'B_diff': 0.5, 'I_diff': 1.0, 'T_diff': 0.75, 'N0': 1355.2301429542445, 'h_N': 5.795972230831405, 'r0': 0.8073979753313211, 'a0': 0.0018173638176679297, 'h0': 1.5236718285232325, 'alpha0': 0.00072826161394512, 'eta0': 4.678506927536655, 'delta': 0.04440460647435284, 'n': 1.9524346959444625, 'nu': 1.5966135860792632, 'a_scale': 3.68934313730204, 'id': 2911600}	2	[1,0]	[[[1272.45097 , 23.57952083, 106.9628826 , 9.27492656], [ 684.60259 ,1143.050639 , 418.84959 , 114.6701113 ]]]	[[[ 16.1549177 , 45.0226868 , 9.27492656], [896.434506 ,166.141347 , 81.0581877 ]]]	[[[0.00000033,0.00000033,0.00000033,0.00000033], [0.70802751,1.72518265,1.11556618,0.47712651]]]	[[[0.00000033,0.00000033,0.00000033], [1.90006172,2.1629381 ,0.6669406 ]]]	[[[0.00000033,0.00000033,0. ], [3.09442694,1.2449856 ,0.05608552]]]	[0.825,0.175]
{'B_diff': 0.75, 'I_diff': 1.0, 'T_diff': 0.5, 'N0': 1092.1945216753647, 'h_N': 6.603357983133984, 'r0': 0.9284635843659188, 'a0': 0.0007549238484571229, 'h0': 2.127285642077446, 'alpha0': 0.0008407997540239814, 'eta0': 2.675388466927034, 'delta': 0.032084770638026214, 'n': 1.742401484122487, 'nu': 1.414364079307775, 'a_scale': 1.7763281523211445, 'id': 2914600}	1	[0]	[[[ 0.27811266,5913.49621 , 58.5181542 , 62.39997182]]]	[[[1596.98869 , 35.364251 , 57.7069461]]]	[[[0.00000033,0.00000033,0.00000033,0.00000033]]]	[[[0.00000033,0.00000033,0.00000033]]]	[[[0.00000033,0.00000033,0.00000033]]]	[1.]
{'B_diff': 1.0, 'I_diff': 0.25, 'T_diff': 0.75, 'N0': 1762.3681233073746, 'h_N': 8.699028916254381, 'r0': 1.1869660943664955, 'a0': 0.0008998216793593935, 'h0': 0.9588120754057823, 'alpha0': 0.0007077175557346119, 'eta0': 2.511167067489981, 'delta': 0.043515996093121484, 'n': 1.9773777167002273, 'nu': 1.0037553700187622, 'a_scale': 2.761950348305545, 'id': 2902800}	3	[1,1,0]	[[[1640.69271 , 22.7939964, 204.5136579, 0. ], [ 335.014602 , 985.93571 , 451.522119 , 417.212051 ], [ 455.311267 , 661.7391508, 521.3764852, 439.417595 ]]]	[[[ 12.5152264,166.013648 , 0. ], [830.352009 ,451.522119 ,417.212051 ], [571.409514 ,430.982141 ,320.162822 ]]]	[[[0.00000033,0.00000033,0.00000033,0. ], [0.81992827,1.53428728,0.86904442,0.1292719 ], [0.67515963,1.93542871,0.86682161,0.12363426]]]	[[[0.00000033,0.00000033,0. ], [1.60441093,0.86904442,0.1292719 ], [2.01150314,0.91179827,0.14427751]]]	[[[0.00000033,0.00000033,0. ], [1.27096038,0. ,0. ], [1.57018024,0.65636154,0.06825711]]]	[0.805,0.19 ,0.005]
{'B_diff': 0.25, 'I_diff': 0.25, 'T_diff': 0.75, 'N0': 643.2945350632322, 'h_N': 14.948571357579986, 'r0': 0.9244607180778481, 'a0': 0.0009596808416592855, 'h0': 1.1113955988517425, 'alpha0': 0.0006070228247356934, 'eta0': 3.2317928035779366, 'delta': 0.032092061540977046, 'n': 1.4088944826846146, 'nu': 1.2426302543154542, 'a_scale': 1.617541202145841, 'id': 2906000}	1	[1]	[[[ 3.26642538,1105.806615 , 99.2139527 , 333.965941 ]]]	[[[460.825314 , 94.9081383, 0. ]]]	[[[0.93985109,0.43962283,0.64089626,0.13492137]]]	[[[0.48079523,0.64691806,0. ]]]	[[[0.4116277 ,0.52268664,0.13492137]]]	[1.]
{'B_diff': 0.75, 'I_diff': 0.25, 'T_diff': 0.75, 'N0': 873.4222408636133, 'h_N': 12.380334058981713, 'r0': 1.1154208699117123, 'a0': 0.001611986796277188, 'h0': 1.0314450748019943, 'alpha0': 0.0008502240112399554, 'eta0': 4.206834355622555, 'delta': 0.037353416028250416, 'n': 1.8308086433803603, 'nu': 1.6149134157620053, 'a_scale': 4.532239573802666, 'id': 2886800}	1	[0]	[[[ 31.3444318,1762.9798702, 116.7916639, 212.539457 ]]]	[[[1679.82406 , 75.7466826, 109.849142 ]]]	[[[2.12309334,0.54483438,1.33906213,0.24036998]]]	[[[0.55130173,1.43263903,0.33257914]]]	[[[0.47323022,1.179473 ,0.14253585]]]	[1.]
{'B_diff': 1.0, 'I_diff': 0.25, 'T_diff': 0.5, 'N0': 1563.3458758082288, 'h_N': 7.883947759599044, 'r0': 1.0817049898858762, 'a0': 0.0019636371919801113, 'h0': 0.6585240791118451, 'alpha0': 0.0005087891674844334, 'eta0': 2.9627937074309294, 'delta': 0.03765181774596542, 'n': 1.5709528995345892, 'nu': 1.0979680427399146, 'a_scale': 2.7132196090356087, 'id': 2877000}	2	[0,1]	[[[ 273.39184 , 329.7923034 , 361.587456 , 564.188868 ], [1433.01721 , 22.80835332, 218.3868476 , 0. ]]]	[[[309.555251 ,257.123836 ,384.957638 ], [ 13.0314855,182.280736 , 0. ]]]	[[[0.62140946,1.82201748,0.75985432,0.06102786], [0.00000033,0.00000033,0.00000033,0. ]]]	[[[1.85779043,0.82474202,0.07112956], [0.00000033,0.00000033,0. ]]]	[[[1.35975968,0.60379141,0.03936248], [0.00000033,0.00000033,0. ]]]	[0.545,0.455]
{'B_diff': 0.75, 'I_diff': 0.25, 'T_diff': 0.5, 'N0': 580.1149628814094, 'h_N': 8.194623912353428, 'r0': 1.1607524913784741, 'a0': 0.001315844592528986, 'h0': 0.9361812009064896, 'alpha0': 0.00026866795941503645, 'eta0': 1.6375051174047477, 'delta': 0.03810845201940392, 'n': 1.9441907593666565, 'nu': 1.4125686847784396, 'a_scale': 3.3564713424393955, 'id': 2873800}	2	[0,0]	[[[ 65.0357433,129.7326141,141.4811814,234.1425676], [424.436115 , 26.9670483,140.4337149, 41.7843001]]]	[[[ 88.8706162, 90.5125349,151.367443 ], [ 15.6817953, 89.7236416, 26.7163576]]]	[[[0.61477107,1.05478675,0.39670898,0.04691374], [0.00000033,0.00000033,0.00000033,0.00000033]]]	[[[1.13507028,0.46607066,0.05692612], [0.00000033,0.00000033,0.00000033]]]	[[[0.91589619,0.27786797,0.02867242], [0.00000033,0.00000033,0.00000033]]]	[0.915,0.085]
{'B_diff': 1.0, 'I_diff': 0.25, 'T_diff': 0.5, 'N0': 2083.53790752973, 'h_N': 15.203723362981943, 'r0': 0.7654229847094274, 'a0': 0.0006993616653579663, 'h0': 1.1982047103584876, 'alpha0': 0.0005151727327167125, 'eta0': 1.7655064384081522, 'delta': 0.05518432652964399, 'n': 1.96375452127118, 'nu': 1.6811842037668927, 'a_scale': 1.9048926830817585, 'id': 2915400}	1	[0]	[[[ 1.30652897,9146.63995 , 55.6611469 , 98.8266551 ]]]	[[[5691.00461 , 40.512569 , 37.0953654]]]	[[[0.,0.,0.,0.]]]	[[[0.,0.,0.]]]	[[[0.,0.,0.]]]	[1.]
{'B_diff': 1.0, 'I_diff': 0.25, 'T_diff': 1.0, 'N0': 2132.3027844358176, 'h_N': 6.690311667656763, 'r0': 1.0383100959943956, 'a0': 0.0006422481762309569, 'h0': 0.9328357890317509, 'alpha0': 0.00042795071803768223, 'eta0': 1.5148845157135968, 'delta': 0.039214259443693, 'n': 1.470062652714354, 'nu': 1.510315559154729, 'a_scale': 3.1199924539411814, 'id': 2915800}	1	[0]	[[[ 0.33109481,8916.62974 , 76.0978454 , 215.078321 ]]]	[[[4575.52132 , 59.1031336, 112.568335 ]]]	[[[0.,0.,0.,0.]]]	[[[0.,0.,0.]]]	[[[0.,0.,0.]]]	[1.]
{'B_diff': 1.0, 'I_diff': 0.25, 'T_diff': 0.75, 'N0': 1987.9802451166802, 'h_N': 12.639024876440942, 'r0': 1.7531313028124604, 'a0': 0.0017369080361917982, 'h0': 0.747313975363118, 'alpha0': 0.00044074617028873493, 'eta0': 2.938531010527929, 'delta': 0.03395942192803208, 'n': 1.1741745047574077, 'nu': 1.470365998404103, 'a_scale': 1.7144581575245432, 'id': 2915600}	1	[1]	[[[ 0.3756851 ,5280.621591 , 63.68294179, 527.895587 ]]]	[[[4921.46201 , 54.6393183, 0. ]]]	[[[0.00000033,0.00000033,0.00000033,0.00000033]]]	[[[0.00000033,0.00000033,0. ]]]	[[[0.00000033,0.00000033,0.00000033]]]	[1.]
{'B_diff': 1.0, 'I_diff': 0.5, 'T_diff': 1.0, 'N0': 2235.8258591971053, 'h_N': 19.275121967673808, 'r0': 1.21469876183785, 'a0': 0.0009934542166297041, 'h0': 2.167383910298819, 'alpha0': 0.00041800315676718627, 'eta0': 1.5673537781911697, 'delta': 0.04190878511598163, 'n': 1.7123214460953067, 'nu': 1.61425129947789, 'a_scale': 4.707575109579954, 'id': 2916600}	2	[0,0]	[[[ 0.77581688, 7703.854408 , 78.8711956 , 110.2711582 ], [ 0.72853659,16834.8607 , 78.8711956 , 39.8443604 ]]]	[[[7502.93909 , 48.8405842, 58.8705207], [1051.0177 , 48.8405842, 22.3682414]]]	[[[0.00000033,0.00000033,0.00000033,0.00000033], [0.00000033,0.00000033,0.00000033,0.00000033]]]	[[[0.00000033,0.00000033,0.00000033], [0.00000033,0.00000033,0.00000033]]]	[[[0.00000033,0.00000033,0.00000033], [0.00000033,0.00000033,0.00000033]]]	[0.365,0.635]
{'B_diff': 0.5, 'I_diff': 0.5, 'T_diff': 0.5, 'N0': 1412.3838314641682, 'h_N': 14.038194009263552, 'r0': 0.6250323540990446, 'a0': 0.0014643196517115666, 'h0': 0.9524748000492462, 'alpha0': 0.000787779044385985, 'eta0': 2.578766740079413, 'delta': 0.04248447003746949, 'n': 1.639512602437915, 'nu': 1.4109561324706048, 'a_scale': 4.3006932068463755, 'id': 2897000}	1	[0]	[[[ 46.2430542,3326.6921241, 164.0825735, 330.661747 ]]]	[[[3306.76753 , 56.3606205, 182.233296 ]]]	[[[2.44849498,0.44490471,1.20854389,0.24861976]]]	[[[0.44542713,0.79462238,0.26808969]]]	[[[0.47883595,1.59973602,0.33344495]]]	[1.]
{'B_diff': 1.0, 'I_diff': 0.75, 'T_diff': 0.5, 'N0': 2099.605740788717, 'h_N': 17.705051435047615, 'r0': 1.7076899704289255, 'a0': 0.0012388709245647342, 'h0': 1.952868592499344, 'alpha0': 0.000546488671468831, 'eta0': 2.5290795883414887, 'delta': 0.04926005476384718, 'n': 1.4898930029924395, 'nu': 1.7608284985577503, 'a_scale': 2.5746899294244487, 'id': 2917000}	2	[0,0]	[[[ 0.57450654, 7364.0440573 , 59.6055366 , 79.8707137 ], [ 0.547521 ,16574.38633 , 59.6055366 , 26.62339879]]]	[[[7319.2384 , 31.5142152, 49.7959311], [ 581.78073 , 31.5142152, 17.280549 ]]]	[[[0.00000033,0.00000033,0.00000033,0.00000033], [0.00000033,0.00000033,0.00000033,0.00000033]]]	[[[0.00000033,0.00000033,0.00000033], [0.00000033,0.00000033,0.00000033]]]	[[[0.00000033,0.00000033,0.00000033], [0.00000033,0.00000033,0.00000033]]]	[0.5,0.5]
{'B_diff': 1.0, 'I_diff': 1.0, 'T_diff': 1.0, 'N0': 2221.5496480880183, 'h_N': 8.949052000173468, 'r0': 1.9611890077618375, 'a0': 0.0011286986985232623, 'h0': 1.2841373576219115, 'alpha0': 0.00043320796480084925, 'eta0': 2.776322474480648, 'delta': 0.05786229022312468, 'n': 1.7743039820394872, 'nu': 1.6590962229486241, 'a_scale': 2.5534760472696627, 'id': 2892600}	1	[0]	[[[ 20.2805235 ,3585.32488569, 670.5090812 , 512.243926 ]]]	[[[3578.66136 , 49.9390912, 338.517499 ]]]	[[[3.65298845,0.78043952,0.8882329 ,0.49377015]]]	[[[0.78072034,0.90433904,0.6146107 ]]]	[[[0.67767159,0.93642331,0.60015596]]]	[1.]
{'B_diff': 0.5, 'I_diff': 0.75, 'T_diff': 0.75, 'N0': 577.1771821012609, 'h_N': 10.164048981534686, 'r0': 1.6304643735963456, 'a0': 0.0006290793756444938, 'h0': 1.434524837273211, 'alpha0': 0.000883639356200906, 'eta0': 3.049507063018047, 'delta': 0.03990761156219329, 'n': 1.285407090020814, 'nu': 1.1357101774914327, 'a_scale': 2.65113349597107, 'id': 2910800}	1	[0]	[[[ 1.78749425,699.683396 ,301.160178 ,162.1957043 ]]]	[[[283.686022,128.208873,101.250773]]]	[[[0.51442416,0.58543082,0.57966982,0.24137 ]]]	[[[0.33209774,0.22478903,0.226826 ]]]	[[[1.10172685,0.97321207,0.35780485]]]	[1.]
{'B_diff': 0.25, 'I_diff': 1.0, 'T_diff': 0.25, 'N0': 1761.4502887213405, 'h_N': 7.70634961940392, 'r0': 1.780878796436524, 'a0': 0.0007848360767218521, 'h0': 0.5822828130736034, 'alpha0': 0.0008213750249620178, 'eta0': 2.924605583345862, 'delta': 0.05128813204066511, 'n': 1.0549154813131176, 'nu': 1.4488744592244203, 'a_scale': 3.314766001691152, 'id': 2895200}	1	[1]	[[[ 0.76491027,5071.96841 , 254.620924 , 366.790931 ]]]	[[[3809.55776 , 138.435625, 366.790931]]]	[[[1.05971336,0.449943 ,1.43136648,0.51720837]]]	[[[0.48312426,1.62545145,0.51720837]]]	[[[0.35075257,1.30726722,0. ]]]	[1.]
{'B_diff': 1.0, 'I_diff': 1.0, 'T_diff': 0.5, 'N0': 1205.9141768076051, 'h_N': 13.847088066009716, 'r0': 1.2206822446676817, 'a0': 0.0014842438388011163, 'h0': 1.260301324949591, 'alpha0': 0.0008039847183341298, 'eta0': 2.4736326087734346, 'delta': 0.04909864553089739, 'n': 1.7304340808456695, 'nu': 1.6589726472070616, 'a_scale': 3.1293684833685442, 'id': 2917800}	2	[0,0]	[[[ 0.65037002,9152.3953135 , 60.3745027 , 51.2185296 ], [ 0.76111238,3550.9763687 , 60.3745228 , 136.2664413 ]]]	[[[ 88.1699735, 30.4688321, 33.1482907], [3538.91845 , 30.4688423, 89.5940511]]]	[[[0.00000033,0.00000033,0.00000033,0.00000033], [0. ,0. ,0. ,0. ]]]	[[[0.00000033,0.00000033,0.00000033], [0. ,0. ,0. ]]]	[[[0.00000033,0.00000033,0.00000033], [0. ,0. ,0. ]]]	[0.36,0.64]
{'B_diff': 1.0, 'I_diff': 0.75, 'T_diff': 0.75, 'N0': 1546.5399847845033, 'h_N': 18.725196143864416, 'r0': 0.6656888975201161, 'a0': 0.0006576144204806225, 'h0': 1.5919479030131989, 'alpha0': 0.0007355537575928117, 'eta0': 3.2160633457618584, 'delta': 0.049492117069132896, 'n': 1.1085450951121776, 'nu': 1.9476265114091422, 'a_scale': 1.8539040366816635, 'id': 2917200}	2	[0,0]	[[[ 1.64060363, 5431.67801443, 41.096538 , 50.9118236 ], [ 1.56883645,12686.1788646 , 41.096538 , 21.2740719 ]]]	[[[5431.66434 , 21.843997 , 34.808397 ], [ 39.7615646, 21.843997 , 10.4737817]]]	[[[0.,0.,0.,0.], [0.,0.,0.,0.]]]	[[[0.,0.,0.], [0.,0.,0.]]]	[[[0.,0.,0.], [0.,0.,0.]]]	[0.63,0.37]
{'B_diff': 1.0, 'I_diff': 1.0, 'T_diff': 0.25, 'N0': 849.2194190510934, 'h_N': 13.528728390896298, 'r0': 1.5432573148295858, 'a0': 0.0007499056511061493, 'h0': 1.0475155608937539, 'alpha0': 0.0003222507321044038, 'eta0': 5.18542953830697, 'delta': 0.0566274273616635, 'n': 1.5206129717353836, 'nu': 1.6928102627984751, 'a_scale': 2.633337895326891, 'id': 2904800}	1	[1]	[[[ 47.8138182,1614.405376 , 491.203765 , 182.499004 ]]]	[[[110.886966,210.930885,182.499004]]]	[[[1.47808479,0.97971865,0.62540118,0.32162079]]]	[[[0.79370778,0.66202125,0.32162079]]]	[[[1.02330438,0.74838715,0. ]]]	[1.]
{'B_diff': 1.0, 'I_diff': 1.0, 'T_diff': 0.75, 'N0': 798.2250618114043, 'h_N': 6.754603609469317, 'r0': 1.2788775968896129, 'a0': 0.0010227875429387528, 'h0': 0.6246773641857396, 'alpha0': 0.0006804337324414526, 'eta0': 2.397361500331189, 'delta': 0.051006633176730404, 'n': 1.7253778908556638, 'nu': 1.380456049201239, 'a_scale': 4.297143544993919, 'id': 2892400}	2	[0,1]	[[[ 44.424993 ,1662.0203632, 308.5658276, 235.420695 ], [ 9.297217 , 216.1805803, 148.6528611, 292.993536 ]]]	[[[ 51.9989032, 79.2528326,127.836869 ], [199.575269 , 78.4089258,292.993536 ]]]	[[[1.55736083,0.769107 ,0.96967136,0.28793248], [0.00000033,0.00000033,0.00000033,0.00000033]]]	[[[1.09258926,0.5769081 ,0.30826341], [0.00000033,0.00000033,0.00000033]]]	[[[0.81566851,1.28675223,0.31305502], [0.00000033,0.00000033,0. ]]]	[0.93,0.07]
{'B_diff': 0.25, 'I_diff': 0.25, 'T_diff': 0.5, 'N0': 845.5064746539194, 'h_N': 10.540056674063226, 'r0': 1.6708848898420858, 'a0': 0.001424419421950802, 'h0': 0.9865363464409875, 'alpha0': 0.00030747623703135027, 'eta0': 3.107444061725838, 'delta': 0.04128114816835749, 'n': 1.8006186377075588, 'nu': 1.1979512435036144, 'a_scale': 1.1571003079450048, 'id': 2867400}	2	[1,1]	[[[ 74.6567631 ,481.875596 ,230.0348525 ,427.764528 ], [690.324492 , 21.59596901,219.4095971 , 32.5661269 ]]]	[[[298.837129 ,201.121421 , 0. ], [ 12.9021217, 47.8982241, 0. ]]]	[[[1.05878998,1.0459945 ,0.47973084,0.03702875], [0.00000033,0.00000033,0.00000033,0.00000033]]]	[[[1.0858802 ,0.4940675 ,0. ], [0.00000033,0.00000033,0. ]]]	[[[0.99313635,0.38033889,0.03702875], [0.00000033,0.00000033,0.00000033]]]	[0.955,0.045]
{'B_diff': 0.25, 'I_diff': 0.75, 'T_diff': 1.0, 'N0': 2075.8468434287106, 'h_N': 17.008565128050552, 'r0': 1.6653773964378502, 'a0': 0.0014876401205184576, 'h0': 0.8422823680052043, 'alpha0': 0.00048588671539243923, 'eta0': 3.970627419371293, 'delta': 0.04137494139058859, 'n': 1.1111062973545844, 'nu': 1.4186494133574152, 'a_scale': 4.5653726942361015, 'id': 2907800}	1	[0]	[[[ 34.664257,2295.270493,1434.593574, 636.303753]]]	[[[2175.85817 , 103.663474, 241.465722]]]	[[[1.53270248,1.12910405,0.77983968,0.42898024]]]	[[[1.11897094,1.99161932,0.44571713]]]	[[[2.99946138,0.87840722,0.77090983]]]	[1.]
{'B_diff': 0.25, 'I_diff': 0.25, 'T_diff': 1.0, 'N0': 753.3842011101685, 'h_N': 11.901599685167238, 'r0': 0.9433663289423948, 'a0': 0.0018880552910236798, 'h0': 1.603063466106715, 'alpha0': 0.0005029377692451583, 'eta0': 3.7329548946225066, 'delta': 0.054691556762419796, 'n': 1.5859828200789576, 'nu': 1.3923852939493802, 'a_scale': 3.0428274295410582, 'id': 2893400}	2	[0,1]	[[[ 116.81922 ,1416.922301 , 293.6765706 , 127.7177628 ], [ 644.290116 , 36.3388937 , 177.8254252 , 5.77326074]]]	[[[820.343324 ,237.00539 , 57.7421747], [ 19.0907328,100.980878 , 0. ]]]	[[[1.34467202,0.86023045,0.8205775 ,0.19989734], [0.00000033,0.00000033,0.00000033,0.00000033]]]	[[[0.92308401,0.87582161,0.30420751], [0.00000033,0.00000033,0. ]]]	[[[0.80327119,0.59336831,0.11402969], [0.00000033,0.00000033,0.00000033]]]	[0.98,0.02]
{'B_diff': 0.5, 'I_diff': 0.25, 'T_diff': 0.25, 'N0': 899.3980381223848, 'h_N': 13.313902472051183, 'r0': 1.1835282247011905, 'a0': 0.0019622848345913144, 'h0': 1.9986333169614972, 'alpha0': 0.000563359630543475, 'eta0': 2.7658393854076633, 'delta': 0.05910824907461403, 'n': 1.569401279218741, 'nu': 1.236028590546705, 'a_scale': 1.0310523360126806, 'id': 2896000}	1	[1]	[[[ 89.0844166,2174.615152 , 274.7683859, 134.216223 ]]]	[[[1996.93251 , 218.334497, 0. ]]]	[[[1.83139182,0.65632843,0.96959032,0.30207892]]]	[[[0.66962219,1.00869364,0. ]]]	[[[0.57797516,0.82013464,0.30207892]]]	[1.]
{'B_diff': 0.25, 'I_diff': 0.5, 'T_diff': 0.25, 'N0': 1270.6559943859902, 'h_N': 10.509747307620785, 'r0': 0.5919718229407016, 'a0': 0.0007345389630835137, 'h0': 1.662669674933525, 'alpha0': 0.0006573762472342616, 'eta0': 3.2124761806506505, 'delta': 0.03674082161219436, 'n': 1.5047880834665168, 'nu': 1.5129481833576741, 'a_scale': 3.895748967534111, 'id': 2919200}	1	[0]	[[[ 0.83038078,6476.40778 , 68.9874644 , 92.3909458 ]]]	[[[1666.45292 , 36.159781 , 62.3506944]]]	[[[0.,0.,0.,0.]]]	[[[0.,0.,0.]]]	[[[0.,0.,0.]]]	[1.]
{'B_diff': 0.5, 'I_diff': 0.25, 'T_diff': 0.5, 'N0': 1137.6774283934276, 'h_N': 15.76172483565188, 'r0': 1.2502001620712877, 'a0': 0.0019195200391431202, 'h0': 2.2527783378921358, 'alpha0': 0.0008700595481845169, 'eta0': 3.3547475619143547, 'delta': 0.051677452104211145, 'n': 1.0015252737153226, 'nu': 1.3840477310870103, 'a_scale': 1.9606229510460556, 'id': 2909000}	5	[1,1,1,0,1]	[[[ 61.0112576,3464.52618 , 310.4733995, 83.1648143], [ 87.7729691,5278.84944 , 368.264768 , 61.1005425], [ 123.353641 ,5113.51182 , 408.621647 , 41.5266463], [ 75.3248478,4483.78555 , 381.242154 , 57.7326101], [1137.67705 , 0. , 0. , 0. ]]]	[[[3464.52618 , 250.079774 , 47.4221027], [ 0. , 256.835146 , 36.7455584], [ 0. , 293.109202 , 21.7599522], [1433.90547 , 313.393837 , 39.451508 ], [ 0. , 0. , 0. ]]]	[[[2.47730275,0.51692033,1.35453558,0.67358593], [2.80735041,0.51895168,1.36726881,1.5184648 ], [2.14318203,0.58612017,1.3957121 ,1.01832569], [2.44509559,0.54085985,1.38837214,0.95324038], [0.00000033,0. ,0. ,0. ]]]	[[[0.51692033,1.41643139,0.80517478], [0. ,1.43376176,1.79209647], [0. ,1.43755315,1.22974457], [0.65981806,1.43902033,1.07816095], [0. ,0. ,0. ]]]	[[[0. ,1.10781079,0.5016767 ], [0.51895168,1.26255727,1.12558444], [0.58612017,1.29986559,0.79371162], [0.56174675,1.19026666,0.69099448], [0. ,0. ,0. ]]]	[0.485,0.055,0.175,0.2 ,0.085]
{'B_diff': 0.25, 'I_diff': 0.25, 'T_diff': 0.75, 'N0': 1894.5024655093664, 'h_N': 10.827600556293756, 'r0': 1.0713190480892365, 'a0': 0.0009862678170315152, 'h0': 1.935954458002036, 'alpha0': 0.0006564318305857709, 'eta0': 4.645619219612701, 'delta': 0.03489602091016951, 'n': 1.0707175496847756, 'nu': 1.8820094417277924, 'a_scale': 4.613867025252475, 'id': 2918800}	5	[0,0,0,1,1]	[[[ 0.38203926,11637.57056967, 37.9339645 , 40.5798906 ], [ 0.38707105, 9079.71957703, 37.9339645 , 52.2007467 ], [ 15.7477258 , 6722.67525626, 331.489845 , 184.8161564 ], [ 15.6731993 , 6729.25154 , 331.368658 , 184.2142591 ], [ 100.243381 , 8343.01301 , 412.410656 , 144.6585776 ]]]	[[[ 0.04856967, 22.9956076 , 15.0284265 ], [9079.3586 , 22.9956076 , 23.8184686 ], [6721.91865 , 150.828599 , 157.711897 ], [6729.25154 , 150.786955 , 157.150477 ], [ 0. , 127.501813 , 112.27621 ]]]	[[[0. ,0. ,0. ,0. ], [0. ,0. ,0. ,0. ], [3.81778294,0.41776512,1.73054112,0.96582615], [3.83738534,0.41727925,1.73131832,0.9690016 ], [2.6500354 ,0.48668575,1.77072915,1.00211959]]]	[[[0.00000639,0. ,0. ], [0. ,0. ,0. ], [0.41776763,1.83947718,1.04818214], [0.41727925,1.84022585,1.05192899], [0. ,1.62555734,1.13087643]]]	[[[0. ,0. ,0. ], [0.00000732,0. ,0. ], [0.40446562,1.65507624,0.49889061], [0. ,1.65585987,0.49974203], [0.48668575,1.85935498,0.5675569 ]]]	[0.41 ,0.47 ,0.11 ,0.005,0.005]
{'B_diff': 0.5, 'I_diff': 0.75, 'T_diff': 0.25, 'N0': 947.0977575948959, 'h_N': 11.509041106152612, 'r0': 1.445663890112921, 'a0': 0.0017454701950890435, 'h0': 1.5371391310664957, 'alpha0': 0.000527580847588141, 'eta0': 2.8558328704625033, 'delta': 0.05187820298605328, 'n': 1.0783116181611305, 'nu': 1.235763916030252, 'a_scale': 1.613507870565985, 'id': 2910400}	1	[1]	[[[ 2.53293033,3067.892129 , 322.0851896 , 156.990939 ]]]	[[[361.598439,228.667378,156.990939]]]	[[[1.51690193,0.52244952,1.05040277,0.62155071]]]	[[[0.69190502,1.18819367,0.62155071]]]	[[[0.5010148 ,0.79901012,0. ]]]	[1.]
{'B_diff': 0.25, 'I_diff': 1.0, 'T_diff': 0.25, 'N0': 646.8101917356537, 'h_N': 12.882412463246647, 'r0': 1.2718961118344168, 'a0': 0.0019134427470642963, 'h0': 0.6206300387454207, 'alpha0': 0.0003492683750609977, 'eta0': 1.5384980220278193, 'delta': 0.038952665956373506, 'n': 1.1179341532051716, 'nu': 1.2124860744843942, 'a_scale': 3.2699121851025836, 'id': 2920800}	1	[0]	[[[ 4.74921559,455.9503545 ,232.93527 ,283.387501 ]]]	[[[ 50.2412985,128.88323 , 65.768894 ]]]	[[[0.00000033,0.00000033,0.00000033,0.00000033]]]	[[[0.00000033,0.00000033,0.00000033]]]	[[[0.00000033,0.00000033,0.00000033]]]	[1.]
{'B_diff': 0.75, 'I_diff': 0.25, 'T_diff': 0.25, 'N0': 913.950027008203, 'h_N': 12.912160367981393, 'r0': 1.540430795832934, 'a0': 0.0008270282711156846, 'h0': 1.7150817476902078, 'alpha0': 0.00042543740616830296, 'eta0': 4.308623187681046, 'delta': 0.041676321756904666, 'n': 1.1348915661491947, 'nu': 1.7246356256124384, 'a_scale': 1.2520509981795875, 'id': 2912000}	1	[0]	[[[ 2.7676451 ,2133.9837945 , 247.4943529 , 182.52411257]]]	[[[2120.51298 , 175.41464 , 0.00055657]]]	[[[1.5135322 ,0.60484156,1.28943385,0.59365823]]]	[[[0.6061016 ,1.31494996,0.96384549]]]	[[[0.41088797,1.23772127,0.59365996]]]	[1.]
{'B_diff': 0.25, 'I_diff': 0.75, 'T_diff': 0.75, 'N0': 1791.5181832134454, 'h_N': 19.714556653393245, 'r0': 1.0448380482237558, 'a0': 0.0019891089015327944, 'h0': 1.3129108438465962, 'alpha0': 0.0005642013504774249, 'eta0': 3.2218583890062593, 'delta': 0.05607361192853755, 'n': 1.7665374533562088, 'nu': 1.005007102181279, 'a_scale': 2.3458949680767525, 'id': 2920400}	1	[1]	[[[1716.87677 , 21.71379484, 164.0735147 , 0. ]]]	[[[16.3135099,21.2814597, 0. ]]]	[[[0.00000033,0.00000033,0.00000033,0. ]]]	[[[0.00000033,0.00000033,0. ]]]	[[[0.00000033,0.00000033,0. ]]]	[1.]
{'B_diff': 0.75, 'I_diff': 1.0, 'T_diff': 1.0, 'N0': 2135.8979840723405, 'h_N': 16.681053427861816, 'r0': 1.1362141209778824, 'a0': 0.0009002099014511233, 'h0': 1.7161040969585795, 'alpha0': 0.0006734920034251021, 'eta0': 3.397882378405485, 'delta': 0.051432105438239575, 'n': 1.5859618981953734, 'nu': 1.6753837161223148, 'a_scale': 3.9819591219015287, 'id': 2915000}	1	[0]	[[[ 19.060073 ,2789.86637662,1495.0760537 , 516.243967 ]]]	[[[2789.21745 , 26.0961637, 263.587526 ]]]	[[[2.01916874,1.09739704,0.65297757,0.52764644]]]	[[[1.09743213,0.95355439,0.59226103]]]	[[[0.97214194,0.6685752 ,1.01896568]]]	[1.]
{'B_diff': 0.25, 'I_diff': 0.5, 'T_diff': 0.25, 'N0': 1119.500247346918, 'h_N': 6.720462594428328, 'r0': 0.7635925262926115, 'a0': 0.0005335274337082378, 'h0': 1.3556576503766622, 'alpha0': 0.0002861671265838093, 'eta0': 2.470757011511655, 'delta': 0.04464000777624755, 'n': 1.1991513705346328, 'nu': 1.018002870311517, 'a_scale': 3.087543222755904, 'id': 2893600}	1	[0]	[[[199.744589 ,387.458503 ,980.878714 ,177.5052496]]]	[[[269.458967,550.27445 ,124.793883]]]	[[[0.66344082,1.00679485,0.22684077,0.03287346]]]	[[[1.10429219,0.28410116,0.03813407]]]	[[[0.7907214 ,0.15406327,0.02042623]]]	[1.]
{'B_diff': 0.25, 'I_diff': 1.0, 'T_diff': 0.75, 'N0': 863.6595844255619, 'h_N': 14.496409645250239, 'r0': 1.3827170878580046, 'a0': 0.0010794222804582703, 'h0': 1.1690122740996323, 'alpha0': 0.0007687974191008963, 'eta0': 2.5627161074959677, 'delta': 0.03371771256196922, 'n': 1.5610701881632476, 'nu': 1.987971338926899, 'a_scale': 4.339520470137377, 'id': 2921200}	1	[0]	[[[ 0.4269234,4517.70772 , 27.7383977, 61.7904378]]]	[[[800.1018 , 15.0759454, 37.2126003]]]	[[[0.00000033,0.00000033,0.00000033,0.00000033]]]	[[[0.00000033,0.00000033,0.00000033]]]	[[[0.00000033,0.00000033,0.00000033]]]	[1.]
{'B_diff': 1.0, 'I_diff': 0.75, 'T_diff': 0.5, 'N0': 1790.9042488431714, 'h_N': 16.802442603201925, 'r0': 1.7849849537345586, 'a0': 0.0013181496553602147, 'h0': 0.8615855148601436, 'alpha0': 0.0007863043105172262, 'eta0': 2.4210025091364216, 'delta': 0.041225016624593845, 'n': 1.9856694020106505, 'nu': 1.448992313214311, 'a_scale': 4.436503822381269, 'id': 2904200}	1	[0]	[[[ 7.71252456,3426.3946067 , 166.3007996 , 483.369024 ]]]	[[[3416.02042 , 41.1232626, 256.542981 ]]]	[[[3.9050422 ,0.46643139,1.2202844 ,0.33884532]]]	[[[0.46680851,0.49125019,0.29469203]]]	[[[0.44331445,1.55046098,0.4594381 ]]]	[1.]
{'B_diff': 0.75, 'I_diff': 0.5, 'T_diff': 0.75, 'N0': 1680.186153414681, 'h_N': 16.334548187623806, 'r0': 0.8570057062186098, 'a0': 0.00165301809620063, 'h0': 1.1323494023250353, 'alpha0': 0.00042816551634397365, 'eta0': 4.293146006169982, 'delta': 0.042825889512754546, 'n': 1.5181514942479053, 'nu': 1.3513420466526118, 'a_scale': 4.236485512810905, 'id': 2887600}	2	[0,1]	[[[ 264.420699 ,2033.957663 , 616.471259 , 412.999915 ], [1494.62627 , 46.8190945, 227.5645991, 21.7357833]]]	[[[967.624153 ,226.682025 ,239.057872 ], [ 30.1293451,132.483753 , 21.7357833]]]	[[[1.05599014,1.17270313,0.78482909,0.27823389], [0.00000033,0.00000033,0.00000033,0.00000033]]]	[[[1.35941982,1.37337682,0.34276284], [0.00000033,0.00000033,0.00000033]]]	[[[1.74883003,1.0643324 ,0.56033027], [0.00000033,0.00000033,0. ]]]	[0.99,0.01]
{'B_diff': 0.75, 'I_diff': 0.5, 'T_diff': 1.0, 'N0': 1749.8219087707262, 'h_N': 11.578373130544772, 'r0': 1.992596864871334, 'a0': 0.0018218282879124883, 'h0': 1.2067819814501795, 'alpha0': 0.0006404214400880772, 'eta0': 3.3157103849853766, 'delta': 0.03481998994075073, 'n': 1.2556992952437103, 'nu': 1.4910929828979738, 'a_scale': 4.232349650443599, 'id': 2913400}	1	[0]	[[[ 0.38270409,4625.39864558, 147.661101 , 328.71556 ]]]	[[[4625.37617 , 45.659625, 157.265957]]]	[[[0.54052188,0.27580877,1.10049706,0.39169558]]]	[[[0.27580917,0.4292086 ,0.35900293]]]	[[[0.30546056,1.57289898,0.49436709]]]	[1.]
{'B_diff': 0.25, 'I_diff': 1.0, 'T_diff': 0.5, 'N0': 789.1784601467994, 'h_N': 14.283588292317976, 'r0': 1.32535781553457, 'a0': 0.0014811208414962267, 'h0': 2.0785344815884743, 'alpha0': 0.000834109469450703, 'eta0': 1.90968566803667, 'delta': 0.037675929093441654, 'n': 1.1553310812520547, 'nu': 1.890049318497217, 'a_scale': 3.892823460389206, 'id': 2921000}	1	[0]	[[[ 0.45492912,4662.458831 , 30.1686629 , 25.7803589 ]]]	[[[26.892311 ,16.1716358,15.7447694]]]	[[[0.00000033,0.00000033,0.00000033,0.00000033]]]	[[[0.00000033,0.00000033,0.00000033]]]	[[[0.00000033,0.00000033,0.00000033]]]	[1.]
{'B_diff': 0.5, 'I_diff': 0.25, 'T_diff': 0.25, 'N0': 668.3884878558991, 'h_N': 10.848951805391007, 'r0': 1.6653444762371556, 'a0': 0.0010412174788351942, 'h0': 0.7350822848174738, 'alpha0': 0.0007683930969471921, 'eta0': 2.164199979630694, 'delta': 0.03369836245677794, 'n': 1.8525381216138581, 'nu': 1.5070879490852576, 'a_scale': 3.027509484087846, 'id': 2921600}	1	[0]	[[[ 0.52864647,1583.717595 , 49.9359105 , 208.4802636 ]]]	[[[877.886057, 28.32184 ,137.370986]]]	[[[0.00000033,0.00000033,0.00000033,0.00000033]]]	[[[0.00000033,0.00000033,0.00000033]]]	[[[0.00000033,0.00000033,0.00000033]]]	[1.]
{'B_diff': 0.75, 'I_diff': 0.25, 'T_diff': 0.25, 'N0': 1567.8835020178913, 'h_N': 7.512573908714936, 'r0': 1.4184482017757734, 'a0': 0.0006534654539357158, 'h0': 1.1513716962416796, 'alpha0': 0.000359300246009447, 'eta0': 5.1734365002713165, 'delta': 0.03362860750689777, 'n': 1.2765003144402507, 'nu': 1.7788237115748968, 'a_scale': 1.8772467664445673, 'id': 2899200}	1	[0]	[[[ 25.0392031,3101.3281217, 358.328473 , 342.6960851]]]	[[[3036.04863 , 179.679001, 324.347513]]]	[[[2.45828653,0.70645463,1.32010144,0.52170919]]]	[[[0.71030755,1.38391435,0.52970027]]]	[[[0.53610445,1.26252333,0.38145589]]]	[1.]
{'B_diff': 0.25, 'I_diff': 0.5, 'T_diff': 1.0, 'N0': 2187.839362661737, 'h_N': 19.37915497259401, 'r0': 1.191374681620571, 'a0': 0.0011571985203561424, 'h0': 2.126119985210085, 'alpha0': 0.0004452041772380408, 'eta0': 1.9528646011879909, 'delta': 0.05408589860454878, 'n': 1.6972086260920436, 'nu': 1.2482064556548051, 'a_scale': 3.848485908936681, 'id': 2907000}	3	[0,0,0]	[[[ 101.611449 ,7350.68569 , 565.294727 , 242.974124 ], [ 99.7553994,7404.20751 , 561.022181 , 241.725442 ], [ 100.816946 ,7374.08718 , 563.305325 , 244.001965 ]]]	[[[4353.90914 , 318.426198, 139.529474], [4321.37159 , 316.534676, 138.319169], [4319.85185 , 315.96265 , 138.685543]]]	[[[2.9770169 ,0.49163226,1.25338402,0.78421913], [3.01946472,0.49317996,1.26745141,0.79858995], [2.96245872,0.48171202,1.25239812,0.76275616]]]	[[[0.65429808,1.54281698,1.17401045], [0.65120649,1.56039212,1.1595314 ], [0.66542964,1.51404235,1.18014223]]]	[[[0.90169254,1.79823606,1.00057524], [0.90201512,1.87769051,1.14314294], [0.8622185 ,1.7606523 ,0.89961283]]]	[0.93,0.05,0.02]
{'B_diff': 0.5, 'I_diff': 0.5, 'T_diff': 0.5, 'N0': 761.8776257786292, 'h_N': 6.475932585382631, 'r0': 0.5318411764241198, 'a0': 0.0013506458147201541, 'h0': 2.2765705625448343, 'alpha0': 0.0003182283322573064, 'eta0': 4.853399583210336, 'delta': 0.03261399915690361, 'n': 1.564468760679202, 'nu': 1.9649325524798047, 'a_scale': 1.6405367067674508, 'id': 2922600}	1	[0]	[[[ 0.50154333,3578.33543 , 43.2560229 , 49.1753025 ]]]	[[[1886.73734 , 24.9714121, 33.6023731]]]	[[[0.00000033,0.00000033,0.00000033,0.00000033]]]	[[[0.00000033,0.00000033,0.00000033]]]	[[[0.00000033,0.00000033,0.00000033]]]	[1.]
{'B_diff': 0.25, 'I_diff': 0.25, 'T_diff': 0.5, 'N0': 1778.7138700890307, 'h_N': 7.086908544582646, 'r0': 1.4397947242781948, 'a0': 0.001935117105201985, 'h0': 2.2164569829380834, 'alpha0': 0.000812692425063161, 'eta0': 1.779970081034576, 'delta': 0.052126239430038745, 'n': 1.2880678278082605, 'nu': 1.0667570985291368, 'a_scale': 2.1735813772556307, 'id': 2905800}	4	[0,0,0,0]	[[[ 89.2092363,6361.54699 , 458.2455594, 150.0259847], [ 94.4932508,6250.77998 , 466.3028371, 149.1386924], [ 86.0123268,6422.90021 , 454.2526733, 150.4275931], [ 88.8320568,6354.77182 , 458.7729581, 150.3236685]]]	[[[4085.10288 , 368.526942, 105.221944], [4314.94175 , 375.300584, 103.790205], [3969.75262 , 365.075362, 105.614893], [4094.61524 , 368.749169, 105.715189]]]	[[[2.78910544,0.49416796,1.4208167 ,0.92075504], [2.63218567,0.50177582,1.39256928,0.93079829], [2.87806481,0.49359714,1.44861998,0.89146099], [2.80374942,0.49184395,1.40829371,0.92780538]]]	[[[0.56104671,1.50156427,1.03868529], [0.52930772,1.47319232,1.05935181], [0.59950579,1.53132267,1.00169985], [0.54592989,1.48928084,1.04567072]]]	[[[0.6962312 ,1.26085302,0.69800674], [0.82835559,1.20206482,0.68424104], [0.61319494,1.26705023,0.68033376], [0.71605112,1.13581999,0.6712839 ]]]	[0.92 ,0.045,0.03 ,0.005]
{'B_diff': 0.5, 'I_diff': 0.25, 'T_diff': 0.75, 'N0': 962.0476754716574, 'h_N': 8.482110513968433, 'r0': 1.8848931854372157, 'a0': 0.0009001032888219626, 'h0': 1.3412486516089643, 'alpha0': 0.00045176708453915535, 'eta0': 1.8723525833403043, 'delta': 0.05540125238568739, 'n': 1.3035990563729818, 'nu': 1.8575517797226886, 'a_scale': 2.1815427882428837, 'id': 2922000}	1	[0]	[[[ 0.28980751,4921.16948 , 43.37921627, 64.37350005]]]	[[[2116.32763 , 33.4877053 , 6.01202255]]]	[[[0.00000033,0.00000033,0.00000033,0.00000033]]]	[[[0.00000033,0.00000033,0.00000033]]]	[[[0.00000033,0.00000033,0.00000033]]]	[1.]
{'B_diff': 0.5, 'I_diff': 0.5, 'T_diff': 1.0, 'N0': 1412.3706090304772, 'h_N': 10.06381917214949, 'r0': 1.709878801585352, 'a0': 0.0019793556300172653, 'h0': 2.0319855150212836, 'alpha0': 0.0008164936329245439, 'eta0': 3.2902834045091507, 'delta': 0.05794216978488513, 'n': 1.1820337855668064, 'nu': 1.7074369077414064, 'a_scale': 3.6573284857953587, 'id': 2910200}	1	[0]	[[[ 16.1036778,5961.24258 , 407.227588 , 90.5395587]]]	[[[1667.03138 , 246.686653 , 75.9421926]]]	[[[4.71395034,0.48847558,1.45802355,1.17143324]]]	[[[1.454466 ,1.63308025,1.32984738]]]	[[[0.94875003,1.56431594,0.53748582]]]	[1.]
{'B_diff': 0.25, 'I_diff': 0.5, 'T_diff': 0.75, 'N0': 2003.518313033388, 'h_N': 5.434038208127046, 'r0': 1.9474976618687005, 'a0': 0.0016861862289806557, 'h0': 1.513787416119996, 'alpha0': 0.0005162426231461289, 'eta0': 3.9266736183998323, 'delta': 0.05356575934112294, 'n': 1.202109999282867, 'nu': 1.4345039785877705, 'a_scale': 1.079311958076904, 'id': 2894000}	1	[1]	[[[ 178.959802,6034.312098, 535.444212, 267.345992]]]	[[[5537.83143, 492.22588, 0. ]]]	[[[1.97393042,0.6579826 ,1.36830515,0.64641885]]]	[[[0.66386502,1.3957254 ,0. ]]]	[[[0.60708008,1.18784353,0.64641885]]]	[1.]
{'B_diff': 0.5, 'I_diff': 0.25, 'T_diff': 0.75, 'N0': 1677.139269733517, 'h_N': 17.570263586701422, 'r0': 1.9878939994391804, 'a0': 0.0010848299268814824, 'h0': 1.9148509082893406, 'alpha0': 0.0008262409685931969, 'eta0': 3.494764108160631, 'delta': 0.037399553519840104, 'n': 1.9196350954597898, 'nu': 1.4212654652576622, 'a_scale': 1.505506281735184, 'id': 2909200}	1	[1]	[[[ 70.6554276,5793.189293 , 258.6936162, 204.523853 ]]]	[[[5148.85936 , 231.924869, 0. ]]]	[[[2.71423897,0.45636672,1.91682721,0.61719649]]]	[[[0.46562395,1.94068356,0. ]]]	[[[0.41739224,1.7229128 ,0.61719649]]]	[1.]
{'B_diff': 0.75, 'I_diff': 0.75, 'T_diff': 0.25, 'N0': 1064.4805585143988, 'h_N': 19.24382492430968, 'r0': 1.1781703137529138, 'a0': 0.0017629167940133757, 'h0': 0.7849188211621425, 'alpha0': 0.00032821562510384794, 'eta0': 5.052523724462761, 'delta': 0.037824608349215236, 'n': 1.39388474017835, 'nu': 1.768123710605016, 'a_scale': 1.2157216505977493, 'id': 2900800}	1	[1]	[[[ 21.0874131,2054.403626 , 95.6154437, 350.146707 ]]]	[[[1927.10927 , 77.0650189, 0. ]]]	[[[2.40880226,0.4683216 ,1.35853335,0.17647361]]]	[[[0.47610671,1.43966023,0. ]]]	[[[0.39328987,1.05340067,0.17647361]]]	[1.]
{'B_diff': 0.25, 'I_diff': 0.25, 'T_diff': 1.0, 'N0': 896.3648913514762, 'h_N': 9.191950457561234, 'r0': 1.3425733135629079, 'a0': 0.000652368798468933, 'h0': 2.0194620069695155, 'alpha0': 0.0005995275880087477, 'eta0': 4.166043562882859, 'delta': 0.05570485657367456, 'n': 1.7626058542436103, 'nu': 1.471766800930015, 'a_scale': 2.0898243538190355, 'id': 2906200}	1	[1]	[[[ 101.127559 ,2615.6101 , 337.7790814, 124.758141 ]]]	[[[1343.81814 , 318.935533, 0. ]]]	[[[1.7736756 ,0.70148986,1.05063159,0.48003563]]]	[[[0.73406124,1.06460712,0. ]]]	[[[0.67485999,0.85944561,0.48003563]]]	[1.]
{'B_diff': 0.5, 'I_diff': 1.0, 'T_diff': 1.0, 'N0': 1093.2738735402127, 'h_N': 7.499283182743626, 'r0': 0.8055677541955893, 'a0': 0.0011726752347769984, 'h0': 1.4153505222490013, 'alpha0': 0.0003320459886108552, 'eta0': 2.2500334657138503, 'delta': 0.038137007992378034, 'n': 1.26879208421316, 'nu': 1.958216708719175, 'a_scale': 4.3819533046591355, 'id': 2924600}	2	[0,0]	[[[ 0.42302348,6919.71512535, 47.6192135 , 54.2002405 ], [ 0.46316963,4067.10419202, 47.6192135 , 91.7707536 ]]]	[[[ 2.15535535, 26.9037857 , 27.7269342 ], [4063.53159 , 26.9037857 , 57.030612 ]]]	[[[0.00000033,0.00000033,0.00000033,0.00000033], [0.00000033,0.00000033,0.00000033,0.00000033]]]	[[[0.00000033,0.00000033,0.00000033], [0.00000033,0.00000033,0.00000033]]]	[[[0.00000033,0.00000033,0.00000033], [0.00000033,0.00000033,0.00000033]]]	[0.535,0.465]
{'B_diff': 0.5, 'I_diff': 0.5, 'T_diff': 1.0, 'N0': 2051.0162751639873, 'h_N': 10.182395755550896, 'r0': 1.6183496841150482, 'a0': 0.0008939135788344596, 'h0': 1.920043221514163, 'alpha0': 0.000423148908004318, 'eta0': 1.9716720469774738, 'delta': 0.052523573449454894, 'n': 1.1355837946275842, 'nu': 1.5353964724104148, 'a_scale': 2.810602384961169, 'id': 2923000}	2	[0,0]	[[[ 0.37165419,13499.17264605, 113.8156934 , 56.1341378 ], [ 0.39129474, 8221.98050941, 113.8156934 , 102.2969373 ]]]	[[[ 0.95214605, 72.7721024 , 26.0586128 ], [8220.20411 , 72.7721024 , 57.471154 ]]]	[[[0.,0.,0.,0.], [0.,0.,0.,0.]]]	[[[0.,0.,0.], [0.,0.,0.]]]	[[[0.,0.,0.], [0.,0.,0.]]]	[0.605,0.395]
{'B_diff': 0.5, 'I_diff': 1.0, 'T_diff': 0.5, 'N0': 615.559581478236, 'h_N': 10.087291751775748, 'r0': 0.5302085704729365, 'a0': 0.001573772025046986, 'h0': 1.2630680241376184, 'alpha0': 0.0007576774413349375, 'eta0': 4.018878744351467, 'delta': 0.036943774098515604, 'n': 1.0748548095847794, 'nu': 1.04178839109791, 'a_scale': 2.8944533527771155, 'id': 2924200}	1	[1]	[[[ 15.9781826,321.4983214,327.739003 ,161.878752 ]]]	[[[293.874264,204.544279,161.878752]]]	[[[0.,0.,0.,0.]]]	[[[0.,0.,0.]]]	[[[0.,0.,0.]]]	[1.]
{'B_diff': 0.25, 'I_diff': 0.75, 'T_diff': 0.5, 'N0': 1388.4038706216943, 'h_N': 14.671909956352287, 'r0': 1.0784404841039432, 'a0': 0.0018449094752527196, 'h0': 2.047589526236766, 'alpha0': 0.0003355842231405479, 'eta0': 4.536346220568724, 'delta': 0.05842351012365174, 'n': 1.1877181913814492, 'nu': 1.2405926011494839, 'a_scale': 2.2988972292795076, 'id': 2894600}	2	[1,1]	[[[ 598.882229 ,1092.4700297 , 971.595786 , 5.96078745], [ 587.258594 ,1119.930732 , 919.970069 , 0. ]]]	[[[1037.51809 , 553.185524 , 5.96078745], [ 804.937937 , 695.37679 , 0. ]]]	[[[0.73591834,1.74573537,0.58885104,0.16819812], [0.74457348,1.71858404,0.62060916,0. ]]]	[[[1.75645839,0.73752833,0.16819812], [1.78325953,0.70325264,0. ]]]	[[[1.57751422,0.39528297,0. ], [1.5861175 ,0.3680467 ,0. ]]]	[0.99,0.01]
{'B_diff': 0.75, 'I_diff': 0.25, 'T_diff': 1.0, 'N0': 750.3291660956618, 'h_N': 13.245287788280445, 'r0': 0.5139581324028433, 'a0': 0.001398406999003949, 'h0': 1.7123757769328882, 'alpha0': 0.0005916549138622239, 'eta0': 2.23459618779945, 'delta': 0.03587567225464216, 'n': 1.487329493059956, 'nu': 1.6904912975821098, 'a_scale': 3.3506179612064604, 'id': 2925400}	1	[0]	[[[ 1.21375895,3606.58437 , 42.5049986 , 61.0310503 ]]]	[[[1445.88194 , 31.149781 , 27.5408333]]]	[[[0.00000033,0.00000033,0.00000033,0.00000033]]]	[[[0.00000033,0.00000033,0.00000033]]]	[[[0.00000033,0.00000033,0.00000033]]]	[1.]
{'B_diff': 0.5, 'I_diff': 0.75, 'T_diff': 1.0, 'N0': 2228.02334269958, 'h_N': 9.514268229299951, 'r0': 1.9169256996481039, 'a0': 0.0020727762984935148, 'h0': 1.799981457707308, 'alpha0': 0.0006184656054977458, 'eta0': 3.077050114999947, 'delta': 0.04153608468865342, 'n': 1.582149551965187, 'nu': 1.5389292950994138, 'a_scale': 1.6971743815937193, 'id': 2923800}	1	[0]	[[[ 0.23204987,11879.27938 , 76.7639307 , 78.8459333 ]]]	[[[4626.90822 , 49.3266434, 51.7528437]]]	[[[0.,0.,0.,0.]]]	[[[0.,0.,0.]]]	[[[0.,0.,0.]]]	[1.]
{'B_diff': 0.75, 'I_diff': 0.5, 'T_diff': 0.25, 'N0': 1905.0657766575007, 'h_N': 16.84528927384237, 'r0': 1.4779451599942022, 'a0': 0.0016235576851893949, 'h0': 0.9462119164594871, 'alpha0': 0.0005504573784838775, 'eta0': 1.4366237673947162, 'delta': 0.03654489099656725, 'n': 1.6694711659956551, 'nu': 1.9055085414997595, 'a_scale': 3.8228679526797515, 'id': 2925600}	2	[0,0]	[[[ 0.48552196, 7105.093212 , 31.3477485 , 123.466855 ], [ 0.45918439,12926.48509 , 31.3477485 , 66.8768217 ]]]	[[[6852.55557 , 16.9889621, 78.6078445], [1143.26259 , 16.9889621, 44.6562867]]]	[[[0.00000033,0.00000033,0.00000033,0.00000033], [0.00000033,0.00000033,0.00000033,0.00000033]]]	[[[0.00000033,0.00000033,0.00000033], [0.00000033,0.00000033,0.00000033]]]	[[[0.00000033,0.00000033,0.00000033], [0.00000033,0.00000033,0.00000033]]]	[0.67,0.33]
{'B_diff': 0.5, 'I_diff': 1.0, 'T_diff': 0.25, 'N0': 919.9676041389691, 'h_N': 18.124849436018074, 'r0': 1.9596101305492362, 'a0': 0.001102668583314759, 'h0': 2.107414284874662, 'alpha0': 0.0006036956340216782, 'eta0': 1.4957308829103106, 'delta': 0.052028508642495155, 'n': 1.5780561800598831, 'nu': 1.2188259655284077, 'a_scale': 1.7618686523108207, 'id': 2924000}	1	[1]	[[[ 0.71203873,4031.91796 , 134.3128235 , 96.1835136 ]]]	[[[1031.18483 , 118.147007 , 96.1835136]]]	[[[0.,0.,0.,0.]]]	[[[0.,0.,0.]]]	[[[0.,0.,0.]]]	[1.]
{'B_diff': 0.5, 'I_diff': 0.25, 'T_diff': 1.0, 'N0': 2079.03655475875, 'h_N': 11.175192293186775, 'r0': 1.816348645969202, 'a0': 0.001329911134533867, 'h0': 0.7528534551137179, 'alpha0': 0.0004891588683800829, 'eta0': 4.91092447305416, 'delta': 0.053537490050235795, 'n': 1.7256490243590492, 'nu': 1.5850045397715875, 'a_scale': 3.248039090159549, 'id': 2883800}	1	[0]	[[[ 343.57099 ,3578.260728, 616.264693, 375.594112]]]	[[[3240.62633 , 441.908773, 172.613646]]]	[[[1.26206126,0.95640274,1.10512095,0.17044515]]]	[[[0.96875825,1.19042466,0.26774176]]]	[[[0.929891 ,0.94425669,0.08848497]]]	[1.]
{'B_diff': 0.75, 'I_diff': 0.25, 'T_diff': 1.0, 'N0': 1887.2371040723833, 'h_N': 9.200751801950146, 'r0': 0.6943701465791822, 'a0': 0.0010981737069113864, 'h0': 1.5135935218423513, 'alpha0': 0.00022159803041513408, 'eta0': 3.809557348502516, 'delta': 0.04264498672881664, 'n': 1.2240919382495314, 'nu': 1.3215329452488271, 'a_scale': 1.7127854362539, 'id': 2899800}	1	[1]	[[[ 222.598681 ,3548.9151371, 409.051802 , 538.462758 ]]]	[[[3485.31115, 385.87349, 0. ]]]	[[[1.48854139,0.79423418,1.14565365,0.17037585]]]	[[[0.79726704,1.15714621,0. ]]]	[[[0.66833941,0.9593227 ,0.17037585]]]	[1.]
{'B_diff': 0.75, 'I_diff': 0.75, 'T_diff': 0.25, 'N0': 710.3076510598609, 'h_N': 6.956322364519859, 'r0': 1.9923362626325216, 'a0': 0.0012419917344067381, 'h0': 2.119468382830436, 'alpha0': 0.00046153827319233415, 'eta0': 3.8989831292488284, 'delta': 0.05353505418085826, 'n': 1.9465371718274258, 'nu': 1.0079179993867928, 'a_scale': 4.410161345702074, 'id': 2926400}	1	[1]	[[[496.84256 , 30.8852179,363.602161 , 0. ]]]	[[[ 16.6328233,196.267898 , 0. ]]]	[[[0.00000033,0.00000033,0.00000033,0. ]]]	[[[0.00000033,0.00000033,0. ]]]	[[[0.00000033,0.00000033,0. ]]]	[1.]
{'B_diff': 0.75, 'I_diff': 0.75, 'T_diff': 0.5, 'N0': 1061.9195631347027, 'h_N': 13.532727094109875, 'r0': 0.7258001531521578, 'a0': 0.0007075155047034313, 'h0': 0.7163961077662153, 'alpha0': 0.0005696968180405737, 'eta0': 3.248324655166831, 'delta': 0.05796655343769058, 'n': 1.2372396944102593, 'nu': 1.142514602200492, 'a_scale': 3.1806427870978524, 'id': 2926600}	1	[1]	[[[ 26.412096,566.10263 ,471.638387,313.487956]]]	[[[467.796025,287.698878,313.487956]]]	[[[0.00000033,0.00000033,0.00000033,0.00000033]]]	[[[0.00000033,0.00000033,0.00000033]]]	[[[0.00000033,0.00000033,0. ]]]	[1.]
{'B_diff': 1.0, 'I_diff': 1.0, 'T_diff': 1.0, 'N0': 1419.9846778735039, 'h_N': 6.468324853387571, 'r0': 1.6207925334411617, 'a0': 0.0017332711844937343, 'h0': 1.2253263175375073, 'alpha0': 0.00043425839903728783, 'eta0': 2.973548499785485, 'delta': 0.034056786920865674, 'n': 1.966276508654621, 'nu': 1.4460553743994882, 'a_scale': 4.274008090803708, 'id': 2918200}	1	[0]	[[[ 1.51033679,1658.71380461, 271.2833861 , 494.218936 ]]]	[[[1652.55646 , 67.4573071, 245.471329 ]]]	[[[1.20479359,0.60674756,0.97137634,0.23062934]]]	[[[0.60626478,0.0251929 ,0.01389292]]]	[[[0.80841802,1.2978893 ,0.45990543]]]	[1.]
{'B_diff': 0.75, 'I_diff': 1.0, 'T_diff': 0.25, 'N0': 700.7873858034233, 'h_N': 6.873483252186106, 'r0': 0.8727548860125968, 'a0': 0.0017898150354382133, 'h0': 0.622259752691317, 'alpha0': 0.00037192202038888075, 'eta0': 3.1468774886320308, 'delta': 0.03697657092476854, 'n': 1.9190683625193965, 'nu': 1.3388503660687328, 'a_scale': 2.757106526313738, 'id': 2927200}	1	[1]	[[[619.195998 , 17.79995659,130.727109 , 0. ]]]	[[[10.8489155,72.1383053, 0. ]]]	[[[0.00000033,0.00000033,0.00000033,0. ]]]	[[[0.00000033,0.00000033,0. ]]]	[[[0.00000033,0.00000033,0. ]]]	[1.]
{'B_diff': 0.5, 'I_diff': 0.25, 'T_diff': 1.0, 'N0': 780.2129973950914, 'h_N': 7.432169058586978, 'r0': 0.8800425310066575, 'a0': 0.001003852092227965, 'h0': 1.6991645292488995, 'alpha0': 0.0006478132748441021, 'eta0': 2.784154029066169, 'delta': 0.05463514702831433, 'n': 1.0433132119784765, 'nu': 1.712998218222657, 'a_scale': 3.8341080537355885, 'id': 2922200}	2	[0,0]	[[[ 0.80745679,4070.4426099 , 177.995845 , 65.7531568 ], [ 0.5882695 ,3016.69551304, 61.6425731 , 48.5525446 ]]]	[[[ 17.1309699, 98.6049421, 31.0156282], [3016.62416 , 42.512029 , 24.8910847]]]	[[[0.49576886,0.28785677,1.27534728,1.04042828], [0. ,0. ,0. ,0. ]]]	[[[0.46991028,1.2790452 ,1.46883384], [0. ,0. ,0. ]]]	[[[0.28713565,1.37404011,0.68375495], [0. ,0. ,0. ]]]	[0.59,0.41]
{'B_diff': 1.0, 'I_diff': 0.5, 'T_diff': 0.75, 'N0': 860.9356108396715, 'h_N': 14.112553558722379, 'r0': 1.341292382834795, 'a0': 0.0016109939061740481, 'h0': 1.1923558033326347, 'alpha0': 0.0006847210705278114, 'eta0': 4.640091326377666, 'delta': 0.0427503188217624, 'n': 1.032829998704221, 'nu': 1.4974055787978462, 'a_scale': 3.559204118602783, 'id': 2916400}	3	[0,1,1]	[[[ 2.38272785,1525.86265624, 209.7285775 , 151.11033581], [ 2.3842263 ,1525.08115 , 209.8709907 , 150.93397659], [ 198.233233 ,2721.47308 , 503.271096 , 72.2819464 ]]]	[[[1524.22539 , 156.510184 , 149.207117 ], [1525.08115 , 156.537159 , 149.307971 ], [ 0. , 143.384868 , 12.4628351]]]	[[[1.1784072 ,0.54127294,0.95007392,0.43060049], [1.17863679,0.54161682,0.95025851,0.4314092 ], [1.34651688,0.945896 ,1.00268127,0.45474898]]]	[[[0.54180307,1.17913722,0.43499451], [0.54161682,1.17916239,0.43516855], [0. ,1.55511983,0.74642631]]]	[[[0.47229723,0.31747048,0.08726164], [0. ,0.31964486,0.08733689], [0.945896 ,1.10281093,0.43723535]]]	[0.73 ,0.245,0.025]
{'B_diff': 0.75, 'I_diff': 0.75, 'T_diff': 0.75, 'N0': 1300.1197075784821, 'h_N': 9.066654449913637, 'r0': 0.9086501123746016, 'a0': 0.0019865788186154997, 'h0': 1.8238528753701275, 'alpha0': 0.00030660118332554787, 'eta0': 1.472956840435148, 'delta': 0.050656725427254023, 'n': 1.0026986412488985, 'nu': 1.3806885101550312, 'a_scale': 2.7142150452338445, 'id': 2926800}	3	[1,1,1]	[[[ 0.8585979 ,3479.74849 , 214.5742228 , 161.5323236 ], [ 0.66060841,8381.35524 , 214.5742228 , 70.367942 ], [1300.11927 , 0. , 0. , 0. ]]]	[[[3479.74849 , 127.131857, 140.973664], [ 0. , 127.131857, 23.130979], [ 0. , 0. , 0. ]]]	[[[0. ,0. ,0. ,0. ], [0. ,0. ,0. ,0. ], [0.00000033,0. ,0. ,0. ]]]	[[[0.,0.,0.], [0.,0.,0.], [0.,0.,0.]]]	[[[0.,0.,0.], [0.,0.,0.], [0.,0.,0.]]]	[0.51 ,0.485,0.005]
{'B_diff': 1.0, 'I_diff': 1.0, 'T_diff': 0.5, 'N0': 2205.0651085435534, 'h_N': 19.466372737846264, 'r0': 0.6320648740163819, 'a0': 0.0019962338403025463, 'h0': 1.3309038003392701, 'alpha0': 0.0007728116039719509, 'eta0': 3.7982029835194457, 'delta': 0.052741784294221584, 'n': 1.4621864928079447, 'nu': 1.9161248095289476, 'a_scale': 4.655844215536664, 'id': 2905000}	1	[1]	[[[ 214.024291 ,5381.97474169, 352.389413 , 187.047736 ]]]	[[[5380.70046 , 176.770313, 187.047736]]]	[[[1.80463975,0.62177728,1.51248201,0.61599523]]]	[[[0.62179277,2.07297581,0.61599523]]]	[[[0.75074411,1.06327877,0. ]]]	[1.]
{'B_diff': 0.5, 'I_diff': 0.5, 'T_diff': 0.5, 'N0': 1237.6645281134224, 'h_N': 17.20520692908142, 'r0': 1.4632093605669083, 'a0': 0.0010024097063615956, 'h0': 1.6588116016137833, 'alpha0': 0.0002360770947783776, 'eta0': 3.5318753748192546, 'delta': 0.04997707411769194, 'n': 1.502461487704722, 'nu': 1.578127450244423, 'a_scale': 1.9787388340381802, 'id': 2909800}	1	[0]	[[[ 34.0068811,3030.856889 , 280.056235 , 222.9215785]]]	[[[2795.13492 , 166.607114, 157.772234]]]	[[[2.55973306,0.49137203,1.01816279,0.36220408]]]	[[[0.50308408,1.20207566,0.44031196]]]	[[[0.39308163,0.76858248,0.17644296]]]	[1.]
{'B_diff': 0.5, 'I_diff': 0.25, 'T_diff': 0.5, 'N0': 1885.5445900016773, 'h_N': 12.040909080761374, 'r0': 1.5826065263780456, 'a0': 0.0007285860864533974, 'h0': 1.1987339395449288, 'alpha0': 0.0005818175459775662, 'eta0': 5.129874495289754, 'delta': 0.047394869615492, 'n': 1.3512119024058142, 'nu': 1.74226171483119, 'a_scale': 3.227524854992281, 'id': 2896200}	1	[1]	[[[ 238.23985 ,2676.4825848, 821.044776 , 318.219142 ]]]	[[[2623.30766 , 317.842933, 318.219142]]]	[[[1.36032745,1.11693558,0.8421473 ,0.67098445]]]	[[[1.12280821,0.93911474,0.67098445]]]	[[[0.85937069,0.7962456 ,0. ]]]	[1.]
{'B_diff': 1.0, 'I_diff': 0.25, 'T_diff': 1.0, 'N0': 2161.3361507606733, 'h_N': 13.592907393263296, 'r0': 1.9473379810852058, 'a0': 0.0007349875988992354, 'h0': 1.4046929002454327, 'alpha0': 0.00032406917450526827, 'eta0': 3.8307806673667555, 'delta': 0.04647913152478167, 'n': 1.973987760508619, 'nu': 1.022184354840359, 'a_scale': 2.6232992041488856, 'id': 2928600}	1	[1]	[[[1939.41667 , 27.2726614, 375.7519782, 0. ]]]	[[[ 14.7571064,315.171221 , 0. ]]]	[[[0.00000033,0.00000033,0.00000033,0. ]]]	[[[0.00000033,0.00000033,0. ]]]	[[[0.00000033,0.00000033,0. ]]]	[1.]
{'B_diff': 1.0, 'I_diff': 0.5, 'T_diff': 0.25, 'N0': 1893.34188063614, 'h_N': 7.5800129116936965, 'r0': 0.6811322297473241, 'a0': 0.000601832373185837, 'h0': 1.4127426230312237, 'alpha0': 0.0005730863999319883, 'eta0': 3.6021112918370233, 'delta': 0.0465422491120408, 'n': 1.6835337113850444, 'nu': 1.4727603106833151, 'a_scale': 3.9801004411038594, 'id': 2903200}	1	[0]	[[[ 164.794443 ,4124.7050226, 352.866544 , 263.3641306]]]	[[[4102.81086 , 183.345566, 208.706031]]]	[[[1.74754532,0.65566381,1.36465563,0.35071471]]]	[[[0.65655159,1.5758484 ,0.38954665]]]	[[[0.51844746,1.15791191,0.20377557]]]	[1.]
{'B_diff': 1.0, 'I_diff': 0.25, 'T_diff': 0.5, 'N0': 2229.892645738284, 'h_N': 14.699051983069669, 'r0': 1.8670846944939927, 'a0': 0.0005272016031950529, 'h0': 1.4417911328882451, 'alpha0': 0.0004035317046893704, 'eta0': 2.9779595014886793, 'delta': 0.03388404625301292, 'n': 1.021049368468982, 'nu': 1.923498775330526, 'a_scale': 1.8661052946742753, 'id': 2928200}	17	[0,0,0,0,0,0,1,0,0,0,0,0,0,0,0,0,0]	[[[ 0.29076515,7946.63472 , 31.76603761, 93.01311325], [ 0.29076515,7946.63472 , 31.76603761, 93.01311325], [ 0.29076515,7946.63472 , 31.76603761, 93.01311325], [ 0.29076515,7946.63472 , 31.76603761, 93.01311325], [ 0.29076515,7946.63472 , 31.76603761, 93.01311325], [ 0.29076515,7946.63472 , 31.76603761, 93.01311325], [ 0.29076505,7946.63208 , 31.76602706, 93.01308228], [ 0.29076515,7946.63472 , 31.76603761, 93.01311325], [ 0.29076515,7946.63472 , 31.76603761, 93.01311325], [ 0.29076515,7946.63472 , 31.76603761, 93.01311325], [ 0.29076515,7946.63472 , 31.76603761, 93.01311325], [ 0.29076515,7946.63472 , 31.76603761, 93.01311325], [ 0.29076515,7946.63472 , 31.76603761, 93.01311325], [ 0.29076515,7946.63472 , 31.76603761, 93.01311325], [ 0.29076515,7946.63472 , 31.76603761, 93.01311325], [ 0.29076515,7946.63472 , 31.76603761, 93.01311325], [ 0.29076515,7946.63472 , 31.76603761, 93.01311325]]]	[[[7946.63472 , 22.6064252 , 8.61482425], [7946.63472 , 22.6064252 , 8.61482425], [7946.63472 , 22.6064252 , 8.61482425], [7946.63472 , 22.6064252 , 8.61482425], [7946.63472 , 22.6064252 , 8.61482425], [7946.63472 , 22.6064252 , 8.61482425], [7946.63208 , 22.6064177 , 8.61482138], [7946.63472 , 22.6064252 , 8.61482425], [7946.63472 , 22.6064252 , 8.61482425], [7946.63472 , 22.6064252 , 8.61482425], [7946.63472 , 22.6064252 , 8.61482425], [7946.63472 , 22.6064252 , 8.61482425], [7946.63472 , 22.6064252 , 8.61482425], [7946.63472 , 22.6064252 , 8.61482425], [7946.63472 , 22.6064252 , 8.61482425], [7946.63472 , 22.6064252 , 8.61482425], [7946.63472 , 22.6064252 , 8.61482425]]]	[[[0. ,0. ,0. ,0. ], [0. ,0. ,0. ,0. ], [0. ,0. ,0. ,0. ], [0. ,0. ,0. ,0. ], [0. ,0. ,0. ,0. ], [0. ,0. ,0. ,0. ], [0.00000033,0.00000033,0.00000033,0.00000033], [0. ,0. ,0. ,0. ], [0. ,0. ,0. ,0. ], [0. ,0. ,0. ,0. ], [0. ,0. ,0. ,0. ], [0. ,0. ,0. ,0. ], [0. ,0. ,0. ,0. ], [0. ,0. ,0. ,0. ], [0. ,0. ,0. ,0. ], [0. ,0. ,0. ,0. ], [0. ,0. ,0. ,0. ]]]	[[[0. ,0. ,0. ], [0. ,0. ,0. ], [0. ,0. ,0. ], [0. ,0. ,0. ], [0. ,0. ,0. ], [0. ,0. ,0. ], [0.00000033,0.00000033,0.00000033], [0. ,0. ,0. ], [0. ,0. ,0. ], [0. ,0. ,0. ], [0. ,0. ,0. ], [0. ,0. ,0. ], [0. ,0. ,0. ], [0. ,0. ,0. ], [0. ,0. ,0. ], [0. ,0. ,0. ], [0. ,0. ,0. ]]]	[[[0.6129481 ,0. ,0. ], [0.11695554,0. ,0. ], [0.09406198,0. ,0. ], [0.22144849,0. ,0. ], [0.0616886 ,0. ,0. ], [0.36350643,0. ,0. ], [0. ,0.00000033,0.00000033], [0.27147188,0. ,0. ], [0.18822217,0. ,0. ], [0.0257711 ,0. ,0. ], [0.97870203,0. ,0. ], [0.45073274,0. ,0. ], [0.69381 ,0. ,0. ], [0.16009378,0. ,0. ], [0.32064779,0. ,0. ], [0.81896138,0. ,0. ], [1.10470905,0. ,0. ]]]	[0.035,0.075,0.035,0.185,0.025,0.15 ,0.08 ,0.185,0.035,0.02 ,0.04 ,0.055, 0.005,0.05 ,0.015,0.005,0.005]
{'B_diff': 1.0, 'I_diff': 0.5, 'T_diff': 0.25, 'N0': 1089.9198720483714, 'h_N': 6.952374067957573, 'r0': 1.2404594199572903, 'a0': 0.0014572596696152944, 'h0': 1.5604064379805194, 'alpha0': 0.0007520075648332805, 'eta0': 1.600804820591798, 'delta': 0.05950417491135272, 'n': 1.8226014939635857, 'nu': 1.431363117711269, 'a_scale': 2.535574401334004, 'id': 2928800}	1	[1]	[[[ 0.41975842,5443.846 , 87.9949151 , 67.1991163 ]]]	[[[1938.95284 , 53.6516938, 67.1991163]]]	[[[0.00000033,0.00000033,0.00000033,0.00000033]]]	[[[0.00000033,0.00000033,0.00000033]]]	[[[0.00000033,0.00000033,0. ]]]	[1.]
{'B_diff': 0.5, 'I_diff': 0.75, 'T_diff': 1.0, 'N0': 2232.290095454953, 'h_N': 10.10331346545622, 'r0': 1.0135482378943903, 'a0': 0.0012085125663935958, 'h0': 1.9830427442914638, 'alpha0': 0.0005680870240914414, 'eta0': 2.9044782423494118, 'delta': 0.04207171222597149, 'n': 1.9802951778673723, 'nu': 1.2079524121927356, 'a_scale': 1.2499172524558264, 'id': 2911000}	2	[1,1]	[[[ 132.516537 ,6753.451872 , 321.9960055 , 408.927251 ], [2132.78507 , 22.00590972, 139.8078783 , 19.1401151 ]]]	[[[6112.25747 , 321.833894 , 0. ], [ 13.5762053, 60.9316059, 0. ]]]	[[[2.22903447,0.54096663,1.69706026,0.44327229], [0. ,0. ,0. ,0. ]]]	[[[0.55286749,1.69738954,0. ], [0. ,0. ,0. ]]]	[[[0.48953745,1.07737644,0.44327229], [0. ,0. ,0. ]]]	[0.995,0.005]
{'B_diff': 0.25, 'I_diff': 0.75, 'T_diff': 0.5, 'N0': 943.521506255549, 'h_N': 13.78166397446369, 'r0': 1.1883553683663857, 'a0': 0.0013080303297266023, 'h0': 2.2779274456061005, 'alpha0': 0.0004914871238965408, 'eta0': 2.7691713512864995, 'delta': 0.049499572208652434, 'n': 1.6413689525539246, 'nu': 1.4094782343207464, 'a_scale': 3.318133275501693, 'id': 2920200}	2	[0,0]	[[[ 11.4460803,2970.320584 , 254.7918467, 144.2344458], [ 10.5904214,3033.30723 , 248.393131 , 140.7190221]]]	[[[2081.12938 , 97.9031417, 92.2227177], [2002.01812 , 100.566918 , 92.7718976]]]	[[[5.08637898,0.35696803,0.83986255,0.51086063], [4.96967068,0.34453464,0.81856966,0.49946621]]]	[[[0.44567723,0.99663908,0.57667466], [0.45427794,1.02877011,0.60293517]]]	[[[0.71932439,1.13148874,0.7967035 ], [0.64265999,1.10093624,0.73572418]]]	[0.995,0.005]
{'B_diff': 0.25, 'I_diff': 0.5, 'T_diff': 0.25, 'N0': 1604.5116535530915, 'h_N': 18.631859819736803, 'r0': 0.9809741437400409, 'a0': 0.0011057537114661925, 'h0': 1.0309681521646012, 'alpha0': 0.0006443565073387361, 'eta0': 1.5182478919655824, 'delta': 0.04337919166497761, 'n': 1.4330318875246428, 'nu': 1.097656743900874, 'a_scale': 3.5754660317002527, 'id': 2906400}	1	[0]	[[[ 64.8450817,2959.842914 , 285.2496 , 483.094099 ]]]	[[[2313.40365 , 168.833609, 348.644819]]]	[[[1.86524871,0.60758628,0.91211721,0.23816092]]]	[[[0.63545217,1.11855336,0.27133154]]]	[[[0.52437311,0.62311485,0.1523948 ]]]	[1.]
{'B_diff': 0.25, 'I_diff': 1.0, 'T_diff': 1.0, 'N0': 2227.6647537753006, 'h_N': 5.150666978770036, 'r0': 1.044108824608547, 'a0': 0.0016855921326786448, 'h0': 1.1677275550480053, 'alpha0': 0.0008098364238818341, 'eta0': 4.764765096806546, 'delta': 0.035456416783328504, 'n': 1.3578686319720756, 'nu': 1.6500243139604274, 'a_scale': 3.094333518066532, 'id': 2908600}	1	[0]	[[[ 415.772325 ,4419.8675863, 844.0971359, 356.222388 ]]]	[[[4375.97981 , 27.9199089, 187.631922 ]]]	[[[1.26770788,0.9790955 ,1.02408487,0.3864398 ]]]	[[[0.97932055,1.62183045,0.42494789]]]	[[[0.98315258,1.03727635,0.65346479]]]	[1.]
{'B_diff': 0.75, 'I_diff': 1.0, 'T_diff': 0.5, 'N0': 1101.5732984400818, 'h_N': 9.747586938423407, 'r0': 1.2748977776513548, 'a0': 0.0018942803197855233, 'h0': 1.737288327165821, 'alpha0': 0.0005194259564782618, 'eta0': 4.513571438059268, 'delta': 0.05823832721355967, 'n': 1.8277870255615247, 'nu': 1.358726065406962, 'a_scale': 1.1007152713492616, 'id': 2901800}	2	[1,1]	[[[ 120.711272 ,2201.275784 , 250.42693902, 211.219577 ], [1027.87787 , 15.97882696, 198.839217 , 0. ]]]	[[[2057.95206 , 242.946387 , 0. ], [ 12.0394946, 0. , 0. ]]]	[[[1.59767113,0.74168514,1.08632172,0.17443528], [0.00000033,0.00000033,0.00000033,0. ]]]	[[[0.75343922,1.10417174,0. ], [0.00000033,0. ,0. ]]]	[[[0.66056276,0.52226682,0.17443528], [0.00000033,0.00000033,0. ]]]	[0.93,0.07]
{'B_diff': 0.5, 'I_diff': 1.0, 'T_diff': 0.5, 'N0': 1606.9909472127586, 'h_N': 13.891763925777884, 'r0': 1.3557773494519902, 'a0': 0.0014500367866816478, 'h0': 1.4836615147562273, 'alpha0': 0.0005455472148438823, 'eta0': 4.8803290518032085, 'delta': 0.056061630521048816, 'n': 1.2385931688289458, 'nu': 1.903960755862487, 'a_scale': 3.944596633348628, 'id': 2911400}	1	[1]	[[[ 74.7719713 ,3080.84170034, 648.119223 , 265.364733 ]]]	[[[3079.92473 , 217.597385, 265.364733]]]	[[[2.48093276,0.75423162,0.78407093,0.59078846]]]	[[[0.75448269,1.2867246 ,0.59078846]]]	[[[2.57846355,0.68709831,0. ]]]	[1.]
{'B_diff': 0.5, 'I_diff': 0.5, 'T_diff': 0.25, 'N0': 684.6928035948563, 'h_N': 8.924511375377623, 'r0': 1.6056473377914053, 'a0': 0.0010659336949653073, 'h0': 0.6732145446584563, 'alpha0': 0.0003253178840288241, 'eta0': 5.167361023913301, 'delta': 0.0571764854338915, 'n': 1.5845986536390355, 'nu': 1.8433720717239805, 'a_scale': 4.591414851590394, 'id': 2909600}	1	[1]	[[[ 8.45049843,483.2702427 ,175.4969934 ,264.315751 ]]]	[[[455.803614 , 85.4671899,264.315751 ]]]	[[[1.47737715,0.56374494,0.37982822,0.07297693]]]	[[[0.60804549,0.5239079 ,0.07297693]]]	[[[0.38375813,0.25230733,0. ]]]	[1.]
{'B_diff': 0.25, 'I_diff': 0.25, 'T_diff': 0.5, 'N0': 754.7658196161931, 'h_N': 16.664621591751796, 'r0': 1.7166548920978075, 'a0': 0.0006933850777942062, 'h0': 0.8069866440006808, 'alpha0': 0.0005777441921950895, 'eta0': 2.7251993217322457, 'delta': 0.054658488334315844, 'n': 1.6271734182436834, 'nu': 1.3893516612079462, 'a_scale': 2.899786227682217, 'id': 2918600}	1	[0]	[[[ 4.82862562,1032.162455 , 158.7295797 , 286.687384 ]]]	[[[498.522405,102.968815,155.576947]]]	[[[1.10576035,0.46342606,0.50477935,0.13960509]]]	[[[0.52382741,0.57711833,0.18006718]]]	[[[0.42134796,0.41175234,0.0928027 ]]]	[1.]
{'B_diff': 0.75, 'I_diff': 0.5, 'T_diff': 0.75, 'N0': 2060.771380748338, 'h_N': 15.20845878296133, 'r0': 1.1017975601571022, 'a0': 0.0015476372237836298, 'h0': 2.0415439831068585, 'alpha0': 0.0004581582619195857, 'eta0': 3.643360942612171, 'delta': 0.056265246366881, 'n': 1.0455799792877976, 'nu': 1.1115657194112756, 'a_scale': 1.108526947551435, 'id': 2913200}	3	[1,1,1]	[[[ 233.904322 ,4305.58778269, 584.98904082, 345.054075 ], [ 233.862711 ,4308.25182 , 584.30413683, 345.054809 ], [2060.77069 , 0. , 0. , 0. ]]]	[[[4305.57539 , 583.559299, 0. ], [4308.25182 , 582.87556 , 0. ], [ 0. , 0. , 0. ]]]	[[[1.69127712,0.73486419,1.00367669,0.18903884], [1.69183401,0.7345129 ,1.00538436,0.18906987], [0.00000033,0. ,0. ,0. ]]]	[[[0.73486454,1.00447595,0. ], [0.7345129 ,1.006186 ,0. ], [0. ,0. ,0. ]]]	[[[0.62972708,0.68241392,0.18903884], [0. ,0.68327451,0.18906987], [0. ,0. ,0. ]]]	[0.725,0.1 ,0.175]
{'B_diff': 0.75, 'I_diff': 0.5, 'T_diff': 0.25, 'N0': 946.9587012253199, 'h_N': 12.100821379480696, 'r0': 0.6294918073322289, 'a0': 0.001111327845293106, 'h0': 1.8934966868777483, 'alpha0': 0.0007081454611623367, 'eta0': 5.049384548646161, 'delta': 0.04713952213762228, 'n': 1.7524105322528853, 'nu': 1.5757624506213266, 'a_scale': 2.5677095977461146, 'id': 2912800}	1	[1]	[[[ 163.732467 ,1830.4941588, 282.997988 , 108.708781 ]]]	[[[1796.31537 , 125.906322, 108.708781]]]	[[[1.35120568,0.84681596,1.00767245,0.20183973]]]	[[[0.85027484,1.20665101,0.20183973]]]	[[[0.72135911,0.85778583,0. ]]]	[1.]
{'B_diff': 0.5, 'I_diff': 0.5, 'T_diff': 0.25, 'N0': 560.1374406759074, 'h_N': 19.003821815102818, 'r0': 1.8365117706375291, 'a0': 0.0012371924650882008, 'h0': 2.2145082026698946, 'alpha0': 0.0008942929193346701, 'eta0': 4.760777345220845, 'delta': 0.054547326474052915, 'n': 1.2377713019790682, 'nu': 1.7774664325114609, 'a_scale': 3.7203758733669257, 'id': 2922400}	1	[1]	[[[ 6.67054978,1512.513703 , 423.93494 , 46.4621538 ]]]	[[[430.211193 ,184.27862 , 46.4621538]]]	[[[1.47578811,0.81881181,0.84512905,0.97513504]]]	[[[1.75421428,1.03501547,0.97513504]]]	[[[1.25276462,0.97124047,0. ]]]	[1.]
{'B_diff': 0.25, 'I_diff': 0.25, 'T_diff': 1.0, 'N0': 1525.3202299590305, 'h_N': 19.321227854461927, 'r0': 1.894983110496686, 'a0': 0.0018843053578002677, 'h0': 2.095894362512217, 'alpha0': 0.0006551328153766931, 'eta0': 3.4021883802164834, 'delta': 0.04918681127146296, 'n': 1.759133327745018, 'nu': 1.5829125490180493, 'a_scale': 1.8880628602710936, 'id': 2919000}	1	[1]	[[[ 105.108035 ,5948.00777 , 321.5204878, 128.742395 ]]]	[[[4083.99476 , 293.411915, 0. ]]]	[[[2.46970464,0.49081188,1.70298575,0.65978485]]]	[[[0.51031726,1.72654415,0. ]]]	[[[0.46331411,1.47180104,0.65978485]]]	[1.]
{'B_diff': 0.75, 'I_diff': 0.75, 'T_diff': 0.75, 'N0': 2153.6344705144597, 'h_N': 16.670190684549127, 'r0': 0.6963298389377314, 'a0': 0.0006706267490567383, 'h0': 1.3927488166209971, 'alpha0': 0.0007950907376005241, 'eta0': 2.5583850459499637, 'delta': 0.04478518683829765, 'n': 1.49342305296424, 'nu': 1.239678124765586, 'a_scale': 2.345240376923978, 'id': 2914000}	1	[0]	[[[ 83.3796453,6355.30185 , 536.592363 , 403.918898 ]]]	[[[2152.36531 , 191.15198 , 262.023814]]]	[[[2.58115718,0.6785175 ,1.35425906,0.65435963]]]	[[[1.04677843,1.94613423,0.70564554]]]	[[[1.09347326,1.62008534,1.08025866]]]	[1.]
{'B_diff': 1.0, 'I_diff': 0.25, 'T_diff': 1.0, 'N0': 1804.5547321387694, 'h_N': 13.57537393325596, 'r0': 1.9259066101975213, 'a0': 0.0007877524646163317, 'h0': 1.6250963564392304, 'alpha0': 0.0008202017532339332, 'eta0': 4.580462787827609, 'delta': 0.0338564476856183, 'n': 1.615625070488577, 'nu': 1.1583592025775467, 'a_scale': 2.484757194356802, 'id': 2903000}	1	[0]	[[[ 87.417724 ,3209.16847 , 398.5116916, 381.300103 ]]]	[[[2950.27174 , 375.612536, 200.973764]]]	[[[2.03624749,0.72671969,1.24752782,0.44989027]]]	[[[0.74663176,1.26687625,0.61058802]]]	[[[0.56592543,0.95245179,0.27295639]]]	[1.]
{'B_diff': 0.5, 'I_diff': 1.0, 'T_diff': 0.75, 'N0': 728.7493102165835, 'h_N': 6.043085288041633, 'r0': 1.5389394551790438, 'a0': 0.0007518103430638515, 'h0': 1.8051763390402522, 'alpha0': 0.0008196010741611214, 'eta0': 1.4654083040705141, 'delta': 0.058095745652267106, 'n': 1.3948792649896862, 'nu': 1.0569842785479566, 'a_scale': 4.438690250772929, 'id': 2924400}	1	[0]	[[[ 3.24966753,1420.9558091 , 530.113776 , 132.2137402 ]]]	[[[ 46.0154991,262.170892 , 62.5669985]]]	[[[1.96922827,0.48098762,0.4792698 ,0.33709676]]]	[[[1.52428341,0.35586906,0.38709967]]]	[[[0.53704351,0.97024737,0.71385238]]]	[1.]
{'B_diff': 0.75, 'I_diff': 0.75, 'T_diff': 1.0, 'N0': 1028.753721722604, 'h_N': 11.451189657395767, 'r0': 0.5380266633692952, 'a0': 0.0007872015390441797, 'h0': 2.265856724126296, 'alpha0': 0.0002677745625658435, 'eta0': 2.406753177823668, 'delta': 0.05298559739079378, 'n': 1.5627635909395012, 'nu': 1.7476553823479883, 'a_scale': 3.796758276088476, 'id': 2927000}	1	[0]	[[[ 2.5973051 ,2789.61081588, 241.5941365 , 149.4388093 ]]]	[[[2788.42457 , 53.6157265, 62.3405552]]]	[[[0.64244271,0.30814491,0.96888184,0.54822976]]]	[[[0.30817225,0.2781316 ,0.39390691]]]	[[[0.36728348,1.26620624,0.79950856]]]	[1.]
{'B_diff': 0.5, 'I_diff': 1.0, 'T_diff': 0.5, 'N0': 1856.866273386507, 'h_N': 5.083243989056893, 'r0': 1.504504601276789, 'a0': 0.0018997567769102831, 'h0': 0.8818605832608981, 'alpha0': 0.0007496698166603996, 'eta0': 4.82950161720836, 'delta': 0.04097618931874006, 'n': 1.6928951793762708, 'nu': 1.3765701517065674, 'a_scale': 4.0913687035805735, 'id': 2885800}	1	[0]	[[[ 310.415025,1275.353278, 730.47005 , 568.096157]]]	[[[772.989612,107.068068,374.82104 ]]]	[[[0.89995281,1.65428122,0.59804104,0.24805329]]]	[[[1.53679622,2.07936914,0.17476377]]]	[[[3.04204735,0.6419542 ,0.64210927]]]	[1.]
{'B_diff': 1.0, 'I_diff': 0.25, 'T_diff': 1.0, 'N0': 744.0580661971907, 'h_N': 14.034422980392996, 'r0': 1.5094526760000226, 'a0': 0.0014163065719441643, 'h0': 1.1491104530101306, 'alpha0': 0.0007155302950581235, 'eta0': 3.1062777268095463, 'delta': 0.05050525491847521, 'n': 1.880384460876635, 'nu': 1.2043517515391902, 'a_scale': 2.8747737668056867, 'id': 2890200}	2	[1,0]	[[[612.484778 , 23.0923776 ,219.2150302 , 0.99937966], [101.138696 ,337.7954083 ,244.1219892 ,231.227199 ]]]	[[[ 12.4053717,181.021025 , 0. ], [270.74566 ,205.758745 ,131.030844 ]]]	[[[0. ,0. ,0. ,0. ], [0.84707925,1.28814807,0.48917373,0.05054793]]]	[[[0. ,0. ,0. ], [1.38264621,0.51738467,0.06846049]]]	[[[0. ,0. ,0. ], [1.00230003,0.34019236,0.02712751]]]	[0.215,0.785]
{'B_diff': 0.75, 'I_diff': 0.5, 'T_diff': 0.75, 'N0': 1767.7314462364832, 'h_N': 19.365893860234515, 'r0': 1.0952459495194249, 'a0': 0.0016746720946381763, 'h0': 2.2878238354708085, 'alpha0': 0.0004225589943879062, 'eta0': 3.1738644741460833, 'delta': 0.045696687508316486, 'n': 1.2590434220659037, 'nu': 1.0359584608937848, 'a_scale': 1.4528330446669684, 'id': 2900400}	2	[0,1]	[[[ 298.178178 ,2009.9952379, 702.9486101, 273.114893 ], [ 267.218796 ,2154.445507 , 659.122199 , 255.104757 ]]]	[[[1930.24067 , 635.287717, 217.051165], [1991.26275 , 659.122199, 255.104757]]]	[[[1.15260875,1.08911707,0.66040165,0.15046313], [1.22178721,1.02110988,0.69177952,0.17815197]]]	[[[1.10040845,0.68527555,0.16808914], [1.04201085,0.69177952,0.17815197]]]	[[[0.89427815,0.42969867,0.08225544], [0.84321782,0. ,0. ]]]	[0.975,0.025]
{'B_diff': 0.25, 'I_diff': 0.5, 'T_diff': 0.75, 'N0': 967.6352723977689, 'h_N': 12.320030186863626, 'r0': 1.1766558987119426, 'a0': 0.001484638464516218, 'h0': 2.187532062122176, 'alpha0': 0.0003872132969856631, 'eta0': 3.326122569990611, 'delta': 0.05792158771335443, 'n': 1.2094148337649189, 'nu': 1.3365720018936644, 'a_scale': 2.9908861549569443, 'id': 2919600}	1	[0]	[[[ 54.9478958,1687.319004 , 652.578758 , 165.7602657]]]	[[[896.022882 ,219.787837 , 86.5429402]]]	[[[1.99346522,0.88504841,0.59928068,0.51411673]]]	[[[0.99732288,0.95370571,0.46610408]]]	[[[1.71650648,0.87854492,0.83789363]]]	[1.]
{'B_diff': 0.75, 'I_diff': 0.25, 'T_diff': 0.25, 'N0': 1208.603797030411, 'h_N': 14.24118643869029, 'r0': 1.7951960920966692, 'a0': 0.0010976164326586659, 'h0': 1.2250254999080255, 'alpha0': 0.0007771864223202076, 'eta0': 4.5875558252102975, 'delta': 0.05361404767953618, 'n': 1.0284717517226283, 'nu': 1.5900110025873209, 'a_scale': 4.248476358797147, 'id': 2924800}	2	[1,1]	[[[ 6.0731505 ,2182.107672 , 694.704269 , 175.51588 ], [ 7.0454458 ,2017.07143 , 678.107467 , 180.83016102]]]	[[[1920.84478 , 497.81944 , 175.51588 ], [2017.07143 , 555.45403 , 180.830161]]]	[[[1.09601075,0.84879253,0.89923217,0.66551985], [1.07110206,0.89108467,0.9028489 ,0.67577708]]]	[[[0.8919105 ,0.98474559,0.66551985], [0.89108467,0.95106563,0.67577708]]]	[[[1.27393328,0.8296068 ,0. ], [0. ,0.82652586,0.99541087]]]	[0.925,0.075]
{'B_diff': 1.0, 'I_diff': 0.25, 'T_diff': 0.5, 'N0': 1860.8822292440038, 'h_N': 18.182706924165526, 'r0': 0.5967588166947906, 'a0': 0.001979954520337973, 'h0': 1.3186492893347128, 'alpha0': 0.0005395165076296638, 'eta0': 4.055335908842298, 'delta': 0.03153574563298597, 'n': 1.662488113435125, 'nu': 1.111038325230477, 'a_scale': 3.252618317559249, 'id': 2902600}	2	[0,1]	[[[ 354.488245 ,1791.4715044 , 417.130197 , 467.844163 ], [1790.66258 , 19.05057563, 116.3176887 , 0. ]]]	[[[1774.77197 , 282.991611 , 283.683649 ], [ 10.4629017, 92.9693623, 0. ]]]	[[[0.95117776,1.26953179,1.08278443,0.15879041], [0.00000033,0.00000033,0.00000033,0. ]]]	[[[1.27251317,1.15512209,0.19255671], [0.00000033,0.00000033,0. ]]]	[[[1.04316924,0.93482218,0.10690387], [0.00000033,0.00000033,0. ]]]	[0.98,0.02]
{'B_diff': 1.0, 'I_diff': 0.5, 'T_diff': 0.5, 'N0': 1611.1752143835581, 'h_N': 18.12392091049141, 'r0': 1.889000781028849, 'a0': 0.001139536564162903, 'h0': 0.7666056801511578, 'alpha0': 0.00035454143417636076, 'eta0': 4.974871006923122, 'delta': 0.043099293013632745, 'n': 1.1596010111456223, 'nu': 1.6530131535012913, 'a_scale': 4.43375899857611, 'id': 2916200}	1	[0]	[[[ 5.91211471,2618.549177 , 437.37797 , 412.391438 ]]]	[[[1927.86869 , 202.641619, 351.787472]]]	[[[2.24365758,0.60183033,1.01918106,0.28674015]]]	[[[0.85127571,1.4222229 ,0.31583888]]]	[[[1.82806514,1.36847384,0.19428049]]]	[1.]
{'B_diff': 1.0, 'I_diff': 1.0, 'T_diff': 1.0, 'N0': 1499.606521451262, 'h_N': 7.493976722538355, 'r0': 0.737021429307803, 'a0': 0.0006772428377441838, 'h0': 1.0478886874723965, 'alpha0': 0.0007983566054118953, 'eta0': 2.9575458557401975, 'delta': 0.03719176686617566, 'n': 1.8657013736554684, 'nu': 1.2090049407598165, 'a_scale': 1.1825610283732924, 'id': 2905400}	2	[1,1]	[[[ 49.4139369 ,2222.756617 , 116.27892458, 743.532632 ], [ 0.97985782,3580.85639 , 101.28721656, 647.084901 ]]]	[[[2069.87348 , 116.225443, 0. ], [2105.42935 , 101.27095 , 0. ]]]	[[[1.88588841,0.59492247,1.1316391 ,0.1209979 ], [0.37004246,0.24455661,0.74213394,0.14178218]]]	[[[0.61203067,1.13189788,0. ], [0.31161191,0.74220232,0. ]]]	[[[0.46919387,0.58671301,0.1209979 ], [0.15323194,0.34340838,0.14178218]]]	[0.995,0.005]
{'B_diff': 1.0, 'I_diff': 0.75, 'T_diff': 0.5, 'N0': 985.3151222987221, 'h_N': 10.664931517157282, 'r0': 1.1338719240362285, 'a0': 0.0015910491522900592, 'h0': 1.998098570992147, 'alpha0': 0.00044363533375966677, 'eta0': 4.238976603952974, 'delta': 0.05264221392960894, 'n': 1.9451725052967714, 'nu': 1.3988906460870627, 'a_scale': 4.333086640962943, 'id': 2891400}	2	[0,1]	[[[167.098353 ,712.95087676,553.418795 ,218.810817 ], [875.000617 , 26.7046841 ,180.0320373 , 0. ]]]	[[[709.500542,147.807356,119.008675], [ 14.183507,103.922031, 0. ]]]	[[[1.00240099,1.22111706,0.39295258,0.04947331], [0.00000033,0.00000033,0.00000033,0. ]]]	[[[1.22362093,0.58790588,0.0858777 ], [0.00000033,0.00000033,0. ]]]	[[[0.74832666,0.32720043,0.0062727 ], [0.00000033,0.00000033,0. ]]]	[0.985,0.015]
{'B_diff': 1.0, 'I_diff': 0.75, 'T_diff': 1.0, 'N0': 2037.222870358721, 'h_N': 12.412339814934082, 'r0': 0.6528536829225002, 'a0': 0.000981408782560961, 'h0': 2.1547001582832177, 'alpha0': 0.00024383841440656093, 'eta0': 4.434878220411254, 'delta': 0.047101327554760014, 'n': 1.6175059809076906, 'nu': 1.2676811549079108, 'a_scale': 4.624194301420424, 'id': 2917400}	2	[1,0]	[[[1183.0404 ,1552.4356394 , 897.187452 , 33.5629668 ], [ 713.910571 ,1257.19556749,1130.279131 , 193.304152 ]]]	[[[ 75.7341894, 684.164928 , 33.5629668], [1255.96916 , 508.480858 , 131.339529 ]]]	[[[0.60912085,1.89177079,1.03480048,0.75887517], [0.72217822,1.73905171,0.60070417,0.17485133]]]	[[[2.39916127,1.18626109,0.75887517], [1.739926 ,0.89553852,0.25182377]]]	[[[1.90947244,0.5957415 ,0. ], [0.87915246,0.370512 ,0.01258912]]]	[0.765,0.235]
{'B_diff': 0.75, 'I_diff': 1.0, 'T_diff': 1.0, 'N0': 742.0241402427282, 'h_N': 8.802838894775595, 'r0': 1.4849029427741682, 'a0': 0.0014337910016474654, 'h0': 2.2711567893848024, 'alpha0': 0.0008428714063115517, 'eta0': 3.6126878838912155, 'delta': 0.04119028071529622, 'n': 1.5730683213549859, 'nu': 1.2070058960113217, 'a_scale': 2.6460214327700924, 'id': 2927800}	1	[0]	[[[ 11.5361355,1071.454997 , 567.77297 , 157.190739 ]]]	[[[260.871463,114.091916,108.277515]]]	[[[1.32325862,1.15776417,0.67325074,0.47927389]]]	[[[0.98289373,0.14443876,0.25834583]]]	[[[1.53470614,0.83541442,1.08940758]]]	[1.]
{'B_diff': 0.25, 'I_diff': 0.25, 'T_diff': 0.25, 'N0': 1788.7916839733905, 'h_N': 7.794631270058239, 'r0': 1.4077860922714656, 'a0': 0.0006324103673492182, 'h0': 1.0147530838016858, 'alpha0': 0.0008138008394027249, 'eta0': 2.0593693512911804, 'delta': 0.057190159234074056, 'n': 1.7229351452537887, 'nu': 1.0557273041565105, 'a_scale': 1.3651098723454547, 'id': 2905600}	2	[0,0]	[[[ 148.207254 ,4143.17384 , 442.8455036, 357.600102 ], [1479.85907 , 71.5401718, 275.7413142, 89.6342948]]]	[[[2956.76814 , 384.904685, 279.825798], [ 36.005875, 235.268356, 23.305629]]]	[[[1.72819876,0.68638556,1.17918961,0.30874544], [0.00000033,0.00000033,0.00000033,0.00000033]]]	[[[0.70561197,1.21310064,0.32476494], [0.00000033,0.00000033,0.00000033]]]	[[[0.65515889,0.95749136,0.25118235], [0.00000033,0.00000033,0.00000033]]]	[0.935,0.065]
{'B_diff': 0.75, 'I_diff': 1.0, 'T_diff': 0.5, 'N0': 1139.8915466667718, 'h_N': 9.948140832437062, 'r0': 0.9380415722803362, 'a0': 0.001956693674932656, 'h0': 1.3395943356186018, 'alpha0': 0.0004572511279025231, 'eta0': 2.445833908472917, 'delta': 0.04960723586935181, 'n': 1.631666896547379, 'nu': 1.154776436316391, 'a_scale': 3.959004024276623, 'id': 2927400}	2	[1,0]	[[[1017.47245 , 33.43788 , 193.230386 , 0. ], [ 299.93667 , 471.26239034, 501.030768 , 225.9612303 ]]]	[[[ 20.1278612,107.638843 , 0. ], [467.924355 ,263.767754 ,197.368474 ]]]	[[[0.00000033,0.00000033,0.00000033,0. ], [0.67869713,1.73505265,0.56952719,0.13572226]]]	[[[0.00000033,0.00000033,0. ], [1.74183917,0.84596703,0.15184219]]]	[[[0.00000033,0.00000033,0. ], [0.8083551 ,0.27676334,0.02571267]]]	[0.75,0.25]
{'B_diff': 0.5, 'I_diff': 0.5, 'T_diff': 0.5, 'N0': 2223.6876596060374, 'h_N': 9.040010412842317, 'r0': 1.7884054199994057, 'a0': 0.0016784632529931354, 'h0': 0.6808627299245908, 'alpha0': 0.0003266302871540495, 'eta0': 3.52319568103749, 'delta': 0.059856108990981906, 'n': 1.9134724419534046, 'nu': 1.4791534573481384, 'a_scale': 3.7507196679555124, 'id': 2884200}	2	[0,1]	[[[ 487.450739 ,2162.519444 , 689.324782 , 537.35077 ], [2092.2875 , 24.0014516, 228.34926 , 0. ]]]	[[[1823.02251 , 289.014672 , 328.703318 ], [ 13.4171795, 126.163376 , 0. ]]]	[[[0.98681602,1.29981301,0.911152 ,0.18850141], [0.00000033,0.00000033,0.00000033,0. ]]]	[[[1.31678649,1.40503258,0.21561988], [0.00000033,0.00000033,0. ]]]	[[[2.10698687,1.05568081,0.36376884], [0.00000033,0.00000033,0. ]]]	[0.915,0.085]
{'B_diff': 0.75, 'I_diff': 0.25, 'T_diff': 0.5, 'N0': 561.5111788464656, 'h_N': 15.658647694622584, 'r0': 0.6591570967881406, 'a0': 0.0015092624163601733, 'h0': 2.1404472202534874, 'alpha0': 0.00046028702250497703, 'eta0': 3.507197031703287, 'delta': 0.04628684498072984, 'n': 1.6053410039186868, 'nu': 1.7220514072519435, 'a_scale': 2.570346672317041, 'id': 2925000}	1	[0]	[[[ 29.4883618,1344.4918636, 113.9936776, 90.956678 ]]]	[[[1280.09389 , 70.0956017, 50.3071463]]]	[[[2.06777164,0.53627746,1.03618028,0.41744422]]]	[[[0.54741326,1.08828384,0.52080649]]]	[[[0.40979092,0.95869127,0.29048572]]]	[1.]
{'B_diff': 1.0, 'I_diff': 0.25, 'T_diff': 0.25, 'N0': 1480.585764594075, 'h_N': 5.4201915233189615, 'r0': 0.5705529233357584, 'a0': 0.001604827485191711, 'h0': 2.0122228533650177, 'alpha0': 0.0006192744449538775, 'eta0': 5.06271824167758, 'delta': 0.03529195266538183, 'n': 1.0907480504723743, 'nu': 1.006705097205904, 'a_scale': 2.6927421196732375, 'id': 2915200}	5	[1,1,0,1,1]	[[[ 525.98686 ,1015.10521 , 783.635102 , 156.3905167 ], [ 478.923147 ,1402.2823658 , 578.221493 , 161.999239 ], [ 525.682011 ,1014.47917486, 786.308386 , 155.9963675 ], [ 881.581803 ,2145.84922 , 739.773557 , 0. ], [ 925.718027 ,1987.54625 , 685.473911 , 0. ]]]	[[[1015.10521 , 399.087185, 119.713434], [1373.2348 , 578.221493, 161.999239], [1012.50506 , 398.43004 , 119.775246], [ 0. , 0. , 0. ], [ 0. , 0. , 0. ]]]	[[[0.74912867,1.80535317,0.71983913,0.17541573], [0.83839118,1.5515918 ,0.90300079,0.17970402], [0.74961507,1.80662791,0.71830468,0.17681216], [0.69385698,1.66884721,1.17643911,0. ], [0.59939174,1. ,1. ,0. ]]]	[[[1.80535317,1.02784236,0.24930083], [1.55930692,0.90300079,0.17970402], [1.80709049,1.03180576,0.25233719], [0. ,0. ,0. ], [0. ,0. ,0. ]]]	[[[0. ,1.1315681 ,1.00709639], [1.25142719,0. ,0. ], [3.02531439,1.13070984,1.02734337], [1.66884721,1.17643911,0. ], [1. ,1. ,0. ]]]	[0.08 ,0.07 ,0.83 ,0.015,0.005]
{'B_diff': 0.75, 'I_diff': 0.75, 'T_diff': 1.0, 'N0': 1883.3934993850316, 'h_N': 9.364619856664186, 'r0': 1.3530900484274482, 'a0': 0.0017560953062077563, 'h0': 0.7884899956225626, 'alpha0': 0.00081468880589443, 'eta0': 3.1465289243806476, 'delta': 0.052355413320156446, 'n': 1.816883923211346, 'nu': 1.340302841432394, 'a_scale': 3.457152262239371, 'id': 2901400}	3	[0,0,0]	[[[ 431.066969 ,2298.66491 , 518.161168 , 369.412206 ], [ 428.031887 ,2307.51171 , 517.34938 , 370.810157 ], [1709.73021 , 33.6505288 , 182.0447185 , 28.80829217]]]	[[[1197.28268 , 225.540851 , 262.187103 ], [1191.32096 , 225.301216 , 263.141716 ], [ 21.8220436, 96.0266308, 24.5297391]]]	[[[1.10047604,1.21408226,0.98930481,0.32306308], [1.10685714,1.21205675,0.9885831 ,0.32816822], [0.00000033,0.00000033,0.00000033,0.00000033]]]	[[[1.39816617,1.79555301,0.4586791 ], [1.40123981,1.80289007,0.45846564], [0.00000033,0.00000033,0.00000033]]]	[[[1.80775614,1.32736036,0.35549078], [1.81139927,1.32252339,0.40717862], [0.00000033,0.00000033,0.00000033]]]	[0.955,0.01 ,0.035]
{'B_diff': 0.75, 'I_diff': 0.5, 'T_diff': 0.75, 'N0': 2072.6550708332306, 'h_N': 11.892793266941586, 'r0': 1.2975993063546933, 'a0': 0.0020260255262250265, 'h0': 0.7167278298474, 'alpha0': 0.0005022680775124749, 'eta0': 2.450355727172904, 'delta': 0.05603660584032132, 'n': 1.2639344712986622, 'nu': 1.6216878261189023, 'a_scale': 4.593010370111102, 'id': 2926000}	1	[0]	[[[ 1.2988844 ,5144.21749534, 220.9550188 , 408.786368 ]]]	[[[5144.19956 , 55.3019088, 239.135991 ]]]	[[[0.87182809,0.34331484,1.19279742,0.39722912]]]	[[[0.34331526,0.55247024,0.44966749]]]	[[[0.28192075,1.46908807,0.37255506]]]	[1.]
{'B_diff': 0.75, 'I_diff': 1.0, 'T_diff': 0.75, 'N0': 1098.2425101879828, 'h_N': 12.063083861318425, 'r0': 1.7637897010685337, 'a0': 0.0015399776226483891, 'h0': 1.3862463170663584, 'alpha0': 0.00039350146832101954, 'eta0': 1.7811495890555293, 'delta': 0.030870097392161355, 'n': 1.6171213150225987, 'nu': 1.1926571226544977, 'a_scale': 2.5612837545376905, 'id': 2927600}	1	[0]	[[[ 4.40645652,1913.9409448 , 253.784836 , 372.308007 ]]]	[[[ 99.8934648,136.266761 ,243.88816 ]]]	[[[2.27811432,0.49733848,0.54982129,0.21476811]]]	[[[0.25321429,0.17289277,0.08509048]]]	[[[0.52433237,1.20996084,0.53521378]]]	[1.]
{'B_diff': 1.0, 'I_diff': 0.75, 'T_diff': 0.25, 'N0': 1627.9920092013535, 'h_N': 14.23415785408588, 'r0': 0.6889025020558166, 'a0': 0.0014606762508096976, 'h0': 1.787554637956529, 'alpha0': 0.0002934519995338137, 'eta0': 5.086818378885441, 'delta': 0.05162187152453893, 'n': 1.8246660112216488, 'nu': 1.8687486499443762, 'a_scale': 2.588172357721404, 'id': 2916800}	1	[1]	[[[ 301.377677 ,3303.5022272, 378.028632 , 128.321606 ]]]	[[[3280.88602 , 247.724386, 128.321606]]]	[[[1.36229569,0.84743481,1.25249664,0.30908176]]]	[[[0.84875472,1.43063932,0.30908176]]]	[[[0.7122146 ,0.94967508,0. ]]]	[1.]
{'B_diff': 0.75, 'I_diff': 1.0, 'T_diff': 0.75, 'N0': 1839.8303407299643, 'h_N': 19.631144136610615, 'r0': 0.61841999816527, 'a0': 0.0006445562356749547, 'h0': 0.9562232312996232, 'alpha0': 0.0006645398031536234, 'eta0': 4.482528636022802, 'delta': 0.04175304918016111, 'n': 1.6760592199621716, 'nu': 1.2639208341039314, 'a_scale': 1.6627512123595336, 'id': 2902000}	2	[0,1]	[[[ 356.001571 ,1603.6653882, 457.827295 , 416.7935033], [1706.40763 , 44.4978957, 210.8619494, 0. ]]]	[[[1577.346 , 225.972651 , 338.275048 ], [ 30.4215137, 112.607068 , 0. ]]]	[[[0.8755965 ,1.28421511,0.95066007,0.15303739], [0.00000033,0.00000033,0.00000033,0. ]]]	[[[1.29016932,1.28374126,0.18136669], [0.00000033,0.00000033,0. ]]]	[[[1.00530273,0.65190874,0.03133107], [0.00000033,0.00000033,0. ]]]	[0.915,0.085]
{'B_diff': 0.5, 'I_diff': 0.5, 'T_diff': 0.75, 'N0': 1518.0709803174675, 'h_N': 5.507973388594187, 'r0': 0.8099685575224598, 'a0': 0.0010959762208666978, 'h0': 1.8098404067236442, 'alpha0': 0.000628948811563088, 'eta0': 4.547356255654602, 'delta': 0.04847739104432734, 'n': 1.2031692135535508, 'nu': 1.8028295598676671, 'a_scale': 2.300470881788403, 'id': 2922800}	1	[0]	[[[ 148.021577 ,4356.4505379, 390.760894 , 97.2735794]]]	[[[4295.21098 , 239.574978 , 81.9505385]]]	[[[1.91309525,0.61568345,1.38514902,0.56373663]]]	[[[0.61649634,1.58033189,0.6381035 ]]]	[[[0.56255718,1.10826687,0.17013208]]]	[1.]
{'B_diff': 0.75, 'I_diff': 0.5, 'T_diff': 0.5, 'N0': 1467.0610822536546, 'h_N': 15.074628558778853, 'r0': 0.9065633430469695, 'a0': 0.0018459569206344222, 'h0': 1.8608857711647406, 'alpha0': 0.0003406936232888733, 'eta0': 3.0564495191583068, 'delta': 0.05423606244068799, 'n': 1.0898646983825027, 'nu': 1.4528388846376337, 'a_scale': 4.585953820689909, 'id': 2925800}	2	[1,0]	[[[ 43.4755267 ,3352.30401 , 425.197349 , 206.3009924 ], [ 43.2746521 ,3352.84478606, 424.671374 , 206.6026513 ]]]	[[[3352.30401 , 215.816254, 165.650636], [3352.77432 , 215.455766, 165.789399]]]	[[[2.96645342,0.50561328,0.87864989,0.51630007], [2.98404818,0.50578704,0.87939793,0.51577685]]]	[[[0.50561328,1.32732662,0.57091712], [0.5057843 ,1.3312165 ,0.57046052]]]	[[[0. ,0.99097279,0.84319622], [3.60622415,0.98969969,0.84036863]]]	[0.09,0.91]
{'B_diff': 0.25, 'I_diff': 0.5, 'T_diff': 1.0, 'N0': 1471.5094024461046, 'h_N': 18.75997995585339, 'r0': 1.523881602689802, 'a0': 0.0006610223122267475, 'h0': 0.8220464842123312, 'alpha0': 0.00039226464176169063, 'eta0': 2.564458096172822, 'delta': 0.0583582190942344, 'n': 1.5491097919187797, 'nu': 1.5279522190640877, 'a_scale': 1.229038942776421, 'id': 2919800}	1	[1]	[[[ 41.7022603,4677.90059 , 190.115766 , 404.59213 ]]]	[[[3578.83183 , 168.201604, 0. ]]]	[[[2.66125294,0.45772948,1.58419653,0.33758359]]]	[[[0.47173254,1.61954553,0. ]]]	[[[0.42889785,1.33342411,0.33758359]]]	[1.]
{'B_diff': 0.5, 'I_diff': 0.5, 'T_diff': 0.75, 'N0': 2015.6614485006012, 'h_N': 10.601870075716494, 'r0': 1.7314568306023186, 'a0': 0.0015818866530579291, 'h0': 0.8588920977339471, 'alpha0': 0.0008289977432782685, 'eta0': 3.8011505418840326, 'delta': 0.05055836578397991, 'n': 1.4534604774964066, 'nu': 1.3771437246915526, 'a_scale': 1.411474568869749, 'id': 2910000}	1	[0]	[[[ 164.061268 ,4942.041958 , 423.9691191, 329.51758 ]]]	[[[4414.55703 , 395.871794, 146.609745]]]	[[[1.77335404,0.6676031 ,1.50277776,0.30823973]]]	[[[0.67503436,1.53379791,0.4229511 ]]]	[[[0.62596066,1.096343 ,0.21676384]]]	[1.]
{'B_diff': 0.5, 'I_diff': 0.75, 'T_diff': 0.75, 'N0': 1266.6983300936909, 'h_N': 5.9829275301212705, 'r0': 0.8206644822523805, 'a0': 0.0011954164905170698, 'h0': 2.2707039658057084, 'alpha0': 0.0008890654740976508, 'eta0': 4.238739986180096, 'delta': 0.05855468430967917, 'n': 1.599071980890777, 'nu': 1.6306585692389333, 'a_scale': 1.8057268865381748, 'id': 2923600}	1	[1]	[[[ 223.264189 ,2870.7049634, 506.007665 , 81.3648866]]]	[[[2800.46489 , 134.096761 , 81.3648866]]]	[[[1.51318799,0.78140858,0.87914034,0.26900898]]]	[[[0.78582715,1.25243299,0.26900898]]]	[[[0.68874283,0.75380984,0. ]]]	[1.]
{'B_diff': 0.75, 'I_diff': 0.5, 'T_diff': 0.5, 'N0': 1919.4909055642383, 'h_N': 17.624565176600996, 'r0': 1.2920017176498162, 'a0': 0.0020784669767690014, 'h0': 1.6393341317092733, 'alpha0': 0.00028650851973578635, 'eta0': 4.565302402499098, 'delta': 0.030160859983920915, 'n': 1.8047910767815671, 'nu': 1.1848059494274816, 'a_scale': 1.3450094338504512, 'id': 2913000}	2	[0,1]	[[[ 133.172956 ,2549.350058 , 350.7879665 , 541.21115 ], [1805.31216 , 12.74660972, 222.744636 , 0. ]]]	[[[2381.74238 , 288.269919 , 385.08428 ], [ 9.43194139, 71.191786 , 0. ]]]	[[[1.55619492,0.78112678,0.94520656,0.15202931], [0.00000033,0.00000033,0.00000033,0. ]]]	[[[0.7943954 ,1.00932822,0.17278449], [0.00000033,0.00000033,0. ]]]	[[[0.69739348,0.65581104,0.10086493], [0.00000033,0.00000033,0. ]]]	[0.985,0.015]
{'B_diff': 1.0, 'I_diff': 0.5, 'T_diff': 1.0, 'N0': 1514.1355624862947, 'h_N': 9.149622799072498, 'r0': 1.7707511277102326, 'a0': 0.002074646972422085, 'h0': 1.0548129222874283, 'alpha0': 0.00024470335947912044, 'eta0': 1.7899852098058862, 'delta': 0.033174858232914606, 'n': 1.06688647615555, 'nu': 1.0997073969551405, 'a_scale': 3.7133800160397796, 'id': 2929400}	3	[0,1,1]	[[[ 8.70673503,1740.770352 , 641.151269 , 502.975473 ], [ 3.97089375, 356.130536 , 396.453449 , 478.695286 ], [ 11.963155 ,2715.81411 , 606.504902 , 563.090969 ]]]	[[[143.202612,387.112509,282.556348], [356.130536,396.453449,478.695286], [ 0. ,404.697743,170.269769]]]	[[[2.87762609,0.97262941,0.62009097,0.29582836], [0. ,0. ,0. ,0. ], [5.03496232,0.45709283,0.49593135,0.16892343]]]	[[[1.08798025,0.36841012,0.30449513], [0. ,0. ,0. ], [0. ,0.71826343,0.4369392 ]]]	[[[1.12188656,1.34783195,0.37863947], [0. ,0. ,0. ], [0.45709283,0.9743614 ,0.29877647]]]	[0.85 ,0.135,0.015]
{'B_diff': 1.0, 'I_diff': 0.5, 'T_diff': 0.25, 'N0': 1883.6579570051883, 'h_N': 5.2751222061653005, 'r0': 1.7033557138878261, 'a0': 0.0010511978896461881, 'h0': 1.4122037204267348, 'alpha0': 0.00026885935873886, 'eta0': 3.680074328611843, 'delta': 0.050225308699211074, 'n': 1.629482305606483, 'nu': 1.6347419621313901, 'a_scale': 2.3920903034283385, 'id': 2916000}	1	[0]	[[[ 88.7932039,4195.7814668, 357.983056 , 282.0376029]]]	[[[4145.9992 , 181.580194, 270.440429]]]	[[[2.26223828,0.53836161,1.28921937,0.35667194]]]	[[[0.53984644,1.48601655,0.36293115]]]	[[[0.45295633,1.10288874,0.21162752]]]	[1.]
{'B_diff': 0.5, 'I_diff': 0.75, 'T_diff': 0.25, 'N0': 1624.4344967595773, 'h_N': 10.26324347328023, 'r0': 1.2098962211989637, 'a0': 0.0005556070772997016, 'h0': 1.4689578473732814, 'alpha0': 0.00043566538409262653, 'eta0': 3.8325827874880907, 'delta': 0.057052718686809625, 'n': 1.3667730691708972, 'nu': 1.2726436478060523, 'a_scale': 1.864702254532401, 'id': 2923200}	1	[1]	[[[ 57.994498,4288.43094 , 461.420201, 265.826422]]]	[[[2198.3919 , 391.148912, 265.826422]]]	[[[2.33189943,0.53962223,1.0599584 ,0.35726035]]]	[[[0.60721817,1.1693838 ,0.35726035]]]	[[[0.48807273,0.5280986 ,0. ]]]	[1.]
{'B_diff': 0.75, 'I_diff': 1.0, 'T_diff': 0.25, 'N0': 1944.8494717334063, 'h_N': 16.986304643385907, 'r0': 0.5139832605318246, 'a0': 0.0016071033426224603, 'h0': 1.0712688886114758, 'alpha0': 0.0003861529895778232, 'eta0': 4.728986729525811, 'delta': 0.03813886753599398, 'n': 1.360922003054379, 'nu': 1.166495956219436, 'a_scale': 1.8215124712330113, 'id': 2914400}	2	[1,1]	[[[ 532.993367 ,1690.543049 , 469.85876026, 372.911604 ], [1817.00703 , 46.5195368 , 190.4321144 , 0. ]]]	[[[1344.32622 , 461.855223 , 372.911604 ], [ 32.2375543, 115.275462 , 0. ]]]	[[[0.7659562 ,1.52607777,1.27071511,0.22674981], [0.00000033,0.00000033,0.00000033,0. ]]]	[[[1.60613149,1.28392114,0.22674981], [0.00000033,0.00000033,0. ]]]	[[[1.28734136,0.54536156,0. ], [0.00000033,0.00000033,0. ]]]	[0.94,0.06]
{'B_diff': 0.5, 'I_diff': 0.75, 'T_diff': 0.5, 'N0': 1545.6770699091667, 'h_N': 16.979819086267856, 'r0': 1.3173268946653764, 'a0': 0.0019870115517682677, 'h0': 0.8807187387969593, 'alpha0': 0.0007316013316202883, 'eta0': 3.545372719034795, 'delta': 0.05122307481622076, 'n': 1.077512422450602, 'nu': 1.6915844234527722, 'a_scale': 2.2107875876595005, 'id': 2923400}	4	[0,1,1,0]	[[[ 51.3857146 ,4059.84477166, 292.677043 , 220.45371402], [ 51.384481 ,4060.85888 , 292.317942 , 220.41103552], [ 360.610145 ,4462.52528 , 596.060131 , 133.59360019], [ 0.80283951,9502.72170183, 73.7722217 , 102.292098 ]]]	[[[4058.35648 , 149.50437 , 219.399632 ], [4060.85888 , 149.294217 , 219.327144 ], [ 0. , 187.654783 , 130.271016 ], [ 2.22219183, 34.5880147 , 58.7443351 ]]]	[[[2.40177364,0.5129719 ,1.44078751,0.46497007], [2.40238223,0.5129031 ,1.4432604 ,0.46486846], [1.28907769,0.92066324,1.32830021,0.5625599 ], [0. ,0. ,0. ,0. ]]]	[[[0.51300111,1.7575434 ,0.46650989], [0.5129031 ,1.76103011,0.4664521 ], [0. ,1.53072652,0.5715881 ], [0. ,0. ,0. ]]]	[[[0.45611275,1.15627665,0.14690513], [0. ,1.15781195,0.14685491], [0.92066324,1.26299668,0.21248115], [0. ,0. ,0. ]]]	[0.82 ,0.09 ,0.015,0.075]
{'B_diff': 0.5, 'I_diff': 0.25, 'T_diff': 0.5, 'N0': 1895.4790465905864, 'h_N': 19.26642292869788, 'r0': 1.1471481098043002, 'a0': 0.001897440037680426, 'h0': 1.9931722270175163, 'alpha0': 0.00027203737595206433, 'eta0': 1.97418399685962, 'delta': 0.05453902146555754, 'n': 1.2677040672610225, 'nu': 1.2649860382630742, 'a_scale': 4.544032351041614, 'id': 2921800}	1	[0]	[[[ 111.536024,4674.735488, 497.674372, 289.365828]]]	[[[4521.37608 , 323.622855, 174.638485]]]	[[[2.13712599,0.58592115,1.00715838,0.46561971]]]	[[[0.58910841,1.13037811,0.58096595]]]	[[[0.50179743,0.7826504 ,0.29133601]]]	[1.]
{'B_diff': 0.25, 'I_diff': 0.75, 'T_diff': 1.0, 'N0': 1051.895485946681, 'h_N': 13.287797667714642, 'r0': 1.602852913579872, 'a0': 0.0006939893475338072, 'h0': 0.637009270811711, 'alpha0': 0.0007911400142145945, 'eta0': 4.133093863929975, 'delta': 0.042608210027609325, 'n': 1.7785713361766748, 'nu': 1.994863956753761, 'a_scale': 3.494052642718447, 'id': 2920600}	1	[0]	[[[ 43.2257905,2177.102865 , 199.1121972, 262.4329279]]]	[[[1889.30139 , 29.4582732, 167.199496 ]]]	[[[2.06576757,0.74008604,1.25970054,0.41012792]]]	[[[0.73843489,1.62249904,0.55424246]]]	[[[0.77432051,1.26213583,0.23191254]]]	[1.]
{'B_diff': 0.5, 'I_diff': 0.75, 'T_diff': 0.25, 'N0': 678.5228255880737, 'h_N': 7.001784653352315, 'r0': 1.8380164817081637, 'a0': 0.001984786251183266, 'h0': 1.7801630181160828, 'alpha0': 0.0007965565672355012, 'eta0': 4.651609524197234, 'delta': 0.03316547138449959, 'n': 1.9063272525924686, 'nu': 1.1133187463437955, 'a_scale': 3.4541141343822277, 'id': 2897600}	1	[0]	[[[ 28.6311493,228.846327 ,236.373562 ,269.9656605]]]	[[[199.608606,109.250188,231.451651]]]	[[[1.15289608,0.87557524,0.20100663,0.01489611]]]	[[[0.91060325,0.27522332,0.01627049]]]	[[[0.64589987,0.13830849,0.00664099]]]	[1.]
{'B_diff': 0.25, 'I_diff': 0.75, 'T_diff': 0.25, 'N0': 1778.6553623486695, 'h_N': 19.0280616113972, 'r0': 1.0655058061892206, 'a0': 0.0015790978809918997, 'h0': 1.925811044495222, 'alpha0': 0.0006813899328147961, 'eta0': 5.068237534606929, 'delta': 0.04578219593669845, 'n': 1.3741282528378296, 'nu': 1.174821050365265, 'a_scale': 4.034750374304796, 'id': 2920000}	1	[1]	[[[ 800.194166 ,1034.003339 ,1353.815831 , 90.8342308]]]	[[[1020.3069 , 259.507001 , 90.8342308]]]	[[[0.66526662,1.97539794,0.54912869,0.09047247]]]	[[[1.97809675,0.88926872,0.09047247]]]	[[[1.80240125,0.47112862,0. ]]]	[1.]
{'B_diff': 0.75, 'I_diff': 0.25, 'T_diff': 0.75, 'N0': 2224.0255941820315, 'h_N': 19.445908173471704, 'r0': 1.717875979992064, 'a0': 0.0008721675814752025, 'h0': 1.292712133770551, 'alpha0': 0.0007036581613117009, 'eta0': 2.5369296842559392, 'delta': 0.05100898953514059, 'n': 1.0635235212372691, 'nu': 1.1352956659134559, 'a_scale': 1.0552938900318134, 'id': 2925200}	2	[1,1]	[[[ 50.4050023 ,5484.55239325, 564.9517052 , 445.280384 ], [ 50.4410272 ,5479.47861 , 565.900106 , 445.485993 ]]]	[[[5484.43857 , 538.304544, 0. ], [5479.47861 , 539.20085 , 0. ]]]	[[[2.78023207,0.64378699,1.44078064,0.71152581], [2.78289285,0.64460232,1.43942992,0.71060544]]]	[[[0.64379006,1.44737655,0. ], [0.64460232,1.44605723,0. ]]]	[[[0.50287663,1.34185927,0.71152581], [0. ,1.3398403 ,0.71060544]]]	[0.98,0.02]
{'B_diff': 0.5, 'I_diff': 1.0, 'T_diff': 1.0, 'N0': 1927.5264856735366, 'h_N': 10.461322217099132, 'r0': 1.018794529391875, 'a0': 0.0012829198499057976, 'h0': 1.3804434109266257, 'alpha0': 0.0003751596343309479, 'eta0': 4.106240260626249, 'delta': 0.054646080128914795, 'n': 1.369352644312086, 'nu': 1.9301780536426354, 'a_scale': 3.1951890904008455, 'id': 2911800}	1	[1]	[[[ 347.300528 , 961.0071194,1619.2285554, 321.178779 ]]]	[[[960.607854 , 52.8924754,321.178779 ]]]	[[[0.85624068,1.27997867,0.27450933,0.01715216]]]	[[[1.28012523,0.51715295,0.01715216]]]	[[[0.9540418 ,0.26686057,0. ]]]	[1.]
{'B_diff': 0.25, 'I_diff': 1.0, 'T_diff': 1.0, 'N0': 1326.0957544458122, 'h_N': 15.683392970252777, 'r0': 0.9111135763506892, 'a0': 0.0015779265544034853, 'h0': 0.7871059954436973, 'alpha0': 0.0005196939752619516, 'eta0': 4.761175053728583, 'delta': 0.04040398113245488, 'n': 1.7019357333326155, 'nu': 1.9707297708975047, 'a_scale': 2.4205420029190394, 'id': 2921400}	1	[0]	[[[ 178.211934 ,2734.225464 , 299.078322 , 252.3951546]]]	[[[2461.53476 , 58.040089, 163.589641]]]	[[[1.39890748,0.82597732,1.22985123,0.25367062]]]	[[[0.8301972 ,1.66680414,0.36640211]]]	[[[0.8255246 ,1.18215244,0.17646047]]]	[1.]
{'B_diff': 0.25, 'I_diff': 0.25, 'T_diff': 0.25, 'N0': 1534.3437011681192, 'h_N': 11.402101245205621, 'r0': 0.9087040929606562, 'a0': 0.0007162666719129541, 'h0': 1.6814869224405762, 'alpha0': 0.0007576409700332382, 'eta0': 4.33858558207266, 'delta': 0.05502833226358292, 'n': 1.2017785054515286, 'nu': 1.0243555061422502, 'a_scale': 1.9286424371866029, 'id': 2918400}	1	[0]	[[[ 478.022525 ,1199.496492 ,1100.346165 , 133.3377678]]]	[[[1065.59464 , 601.271154, 108.784144]]]	[[[0.82236919,1.49802531,0.50956279,0.05893128]]]	[[[1.51742402,0.57158956,0.06352822]]]	[[[1.35554758,0.43536424,0.03856719]]]	[1.]
{'B_diff': 1.0, 'I_diff': 0.25, 'T_diff': 0.75, 'N0': 1113.9319670842021, 'h_N': 6.839168742448028, 'r0': 1.3135650115978967, 'a0': 0.001843738032783187, 'h0': 2.2543008101842217, 'alpha0': 0.0007224021838661156, 'eta0': 4.042072483583534, 'delta': 0.05157917102443301, 'n': 1.8815299903864457, 'nu': 1.7528931615138625, 'a_scale': 3.2454987210942816, 'id': 2928400}	1	[0]	[[[ 112.537937 ,2783.9267309, 256.8083393, 79.1634184]]]	[[[2717.2165 , 182.868713 , 42.1611182]]]	[[[1.9267533 ,0.62192627,1.35325674,0.47095832]]]	[[[0.62580863,1.43561685,0.63767006]]]	[[[0.54400521,1.16109458,0.28413175]]]	[1.]
{'B_diff': 1.0, 'I_diff': 0.5, 'T_diff': 0.5, 'N0': 1766.0037507507895, 'h_N': 12.59791519180269, 'r0': 1.4932322711032742, 'a0': 0.0007220087672594473, 'h0': 2.151034451846697, 'alpha0': 0.0005688066475701719, 'eta0': 2.7500598049753266, 'delta': 0.05102728137347752, 'n': 1.8116113562446667, 'nu': 1.4184836424261031, 'a_scale': 1.0682868053709125, 'id': 2929000}	1	[1]	[[[ 59.415813 ,5026.754431 , 233.0380227, 195.046733 ]]]	[[[4936.23452, 211.94368, 0. ]]]	[[[2.84036381,0.43853468,1.73871249,0.62858465]]]	[[[0.44134333,1.77086118,0. ]]]	[[[0.36860392,1.44228199,0.62858465]]]	[1.]
{'B_diff': 0.5, 'I_diff': 1.0, 'T_diff': 0.25, 'N0': 1659.262084502843, 'h_N': 18.001084543950725, 'r0': 1.3149567715584236, 'a0': 0.0010663157650014988, 'h0': 1.00085982116749, 'alpha0': 0.0004218990024563464, 'eta0': 3.1614329698102197, 'delta': 0.032939093935280564, 'n': 1.7663332978438437, 'nu': 1.1689575106182455, 'a_scale': 4.246901322199103, 'id': 2911200}	2	[0,0]	[[[ 70.3245537 ,1013.4359464 , 274.052789 , 693.637951 ], [ 2.48693439,2721.073091 , 265.396588 , 636.794121 ]]]	[[[953.256821,138.048105,588.481377], [236.252761,133.743768,513.076074]]]	[[[1.3197164 ,0.80109203,0.48842211,0.05305733], [0.45495969,0.32645824,0.35115207,0.13013491]]]	[[[0.81548904,0.67559988,0.05830607], [0.5057974 ,0.54870627,0.15017113]]]	[[[0.58593756,0.30447072,0.02374714], [0.3138743 ,0.19868294,0.05040747]]]	[0.915,0.085]
{'B_diff': 0.25, 'I_diff': 0.5, 'T_diff': 0.5, 'N0': 2177.3987306946274, 'h_N': 14.66794141991349, 'r0': 1.257895869155512, 'a0': 0.0016214009128973014, 'h0': 0.6620516302768875, 'alpha0': 0.0003422657755054112, 'eta0': 3.620739068658338, 'delta': 0.05496158821302709, 'n': 1.5918977004320096, 'nu': 1.8118279755947833, 'a_scale': 2.9241986984346178, 'id': 2919400}	1	[0]	[[[ 290.348492,5179.141125, 520.24625 , 336.52636 ]]]	[[[4865.26534 , 238.414746, 235.244103]]]	[[[1.47830693,0.7798503 ,1.40961006,0.29387437]]]	[[[0.78330341,1.63385705,0.37096007]]]	[[[0.74635912,1.25141203,0.11739211]]]	[1.]
{'B_diff': 0.75, 'I_diff': 0.5, 'T_diff': 1.0, 'N0': 2147.181515976044, 'h_N': 5.383345144882977, 'r0': 1.3822128009065926, 'a0': 0.0011866593345480328, 'h0': 0.891593748335398, 'alpha0': 0.0007829337970271243, 'eta0': 4.733245818369653, 'delta': 0.04095525985907485, 'n': 1.920397628474843, 'nu': 1.61832679666637, 'a_scale': 1.98990219240623, 'id': 2926200}	1	[0]	[[[ 198.011653 ,4739.1059633, 418.50215 , 287.3830699]]]	[[[4642.22477 , 276.823257, 200.432132]]]	[[[1.66819346,0.70542994,1.5180682 ,0.33245538]]]	[[[0.70733849,1.66243184,0.4234086 ]]]	[[[0.65133556,1.27351887,0.12441547]]]	[1.]
{'B_diff': 1.0, 'I_diff': 1.0, 'T_diff': 0.75, 'N0': 1727.355132334812, 'h_N': 5.744699877082945, 'r0': 1.984616871720798, 'a0': 0.0013405510594458616, 'h0': 1.2325225802365425, 'alpha0': 0.0004864077456940897, 'eta0': 3.203947179535282, 'delta': 0.05942694940852476, 'n': 1.651140653606949, 'nu': 1.2758839417528092, 'a_scale': 3.683924112494288, 'id': 2918000}	3	[0,0,0]	[[[ 31.483122 ,1113.40305605, 764.248355 , 553.949895 ], [ 31.6637401 ,1118.0431955 , 757.826729 , 555.314172 ], [ 31.5262615 ,1114.67146962, 762.791356 , 554.260781 ]]]	[[[1107.54938 , 208.942626, 378.969885], [1112.60103 , 208.859844, 378.386186], [1108.89472 , 208.915652, 378.82671 ]]]	[[[2.25594776,0.77310719,0.40789558,0.11697037], [2.24361115,0.77215532,0.41479878,0.11794326], [2.25328899,0.76866772,0.4014053 ,0.11448108]]]	[[[0.77118751,0.53212574,0.12843267], [0.76957702,0.5337545 ,0.12996747], [0.76743272,0.5302337 ,0.1257944 ]]]	[[[2.72324991,0.50723531,0.2738252 ], [3.10237785,0.51842845,0.27416607], [2.45492556,0.49698264,0.26589079]]]	[0.985,0.01 ,0.005]
{'B_diff': 0.75, 'I_diff': 1.0, 'T_diff': 0.75, 'N0': 2174.2513079944692, 'h_N': 16.167765975328948, 'r0': 1.306936749534107, 'a0': 0.001645812233312193, 'h0': 1.23023958716617, 'alpha0': 0.0005567107117529881, 'eta0': 4.981456881821088, 'delta': 0.042841146656488326, 'n': 1.2340839788828883, 'nu': 1.133138593697105, 'a_scale': 1.4717762495022881, 'id': 2914800}	5	[0,0,0,0,0]	[[[ 533.529834 , 745.99705219,1433.268835 , 371.34679786], [ 535.73173 , 743.49202204,1436.764578 , 369.83948914], [ 541.905415 , 736.65567417,1446.770195 , 365.55272312], [ 534.209696 , 745.23070238,1434.075295 , 370.94219852], [ 537.419803 , 741.23168994,1439.531742 , 368.69033061]]]	[[[745.725904,312.172975,367.553541], [743.223155,312.146958,366.534638], [736.393036,312.102425,363.632213], [744.960193,312.118495,367.2801 ], [740.964635,312.162122,365.758517]]]	[[[0.70372652,1.90694034,0.40229546,0.04187971], [0.70169361,1.91291533,0.40190457,0.04197504], [0.69653718,1.92695668,0.40115061,0.04244988], [0.70303789,1.90894781,0.40223818,0.0418972 ], [0.70012541,1.91766715,0.40157912,0.04208822]]]	[[[1.90716394,0.71292159,0.04225202], [1.91313731,0.71332207,0.04231076], [1.92717473,0.71436952,0.04254503], [1.90917103,0.71317697,0.04226456], [1.91788808,0.71345114,0.04236907]]]	[[[1.36994029,0.31788054,0.04800981], [1.37769902,0.3175438 ,0.01485668], [1.39483509,0.31707092,0.24131738], [1.37229498,0.31781631,0.03221093], [1.38332274,0.3172979 ,0.06705992]]]	[0.975,0.005,0.005,0.01 ,0.005]
{'B_diff': 1.0, 'I_diff': 0.75, 'T_diff': 0.25, 'N0': 1676.8888492609028, 'h_N': 19.774702368412676, 'r0': 0.8006970363070429, 'a0': 0.0020217459352984825, 'h0': 0.7490716003196104, 'alpha0': 0.0008663989126349554, 'eta0': 4.921898555822263, 'delta': 0.03584826213439974, 'n': 1.7061800705400207, 'nu': 1.3913973508539899, 'a_scale': 1.2526597259949988, 'id': 2929600}	1	[0]	[[[ 124.584574 ,2851.981323 , 184.94668027, 472.85926826]]]	[[[2824.63838 , 177.371842 , 0.02410826]]]	[[[1.54710025,0.72548052,1.68778988,0.18105981]]]	[[[0.72684124,1.71029973,0.97250687]]]	[[[0.62922866,1.20808379,0.18106872]]]	[1.]
{'B_diff': 1.0, 'I_diff': 0.5, 'T_diff': 0.75, 'N0': 1391.3256886718898, 'h_N': 7.946269396141432, 'r0': 1.832335110827619, 'a0': 0.0005447646344790941, 'h0': 0.6330434895147667, 'alpha0': 0.000522624673063034, 'eta0': 3.948263851535144, 'delta': 0.05150285247609829, 'n': 1.9148992059502663, 'nu': 1.8819337213643763, 'a_scale': 1.8117128577888049, 'id': 2929200}	1	[0]	[[[ 60.0942904,2512.697433 , 202.2995337, 303.1732077]]]	[[[2393.94287 , 115.979525, 212.473614]]]	[[[2.00862758,0.5860448 ,1.40463143,0.2271661 ]]]	[[[0.59128479,1.60131698,0.28277638]]]	[[[0.51520126,1.17112139,0.09757231]]]	[1.]
{'B_diff': 1.0, 'I_diff': 1.0, 'T_diff': 0.25, 'N0': 2011.0819947158468, 'h_N': 6.702575319980902, 'r0': 1.1287441199670816, 'a0': 0.0016974128001857635, 'h0': 0.6772248785240522, 'alpha0': 0.0007731432993743449, 'eta0': 3.1377279807667273, 'delta': 0.05481474655573077, 'n': 1.901680633348304, 'nu': 1.3680469124838917, 'a_scale': 3.5040020424283083, 'id': 2917600}	2	[1,1]	[[[ 151.366023 ,2871.5575436, 304.448456 , 515.522179 ], [1870.70069 , 33.1426438, 127.6870732, 31.3126192]]]	[[[2860.29209 , 153.730934 , 515.522179 ], [ 20.4002206, 71.9328534, 31.3126192]]]	[[[1.48317605,0.77201415,1.16035405,0.17212172], [0.00000033,0.00000033,0.00000033,0.00000033]]]	[[[0.77281983,1.49546369,0.17212172], [0.00000033,0.00000033,0.00000033]]]	[[[0.58137448,0.85644162,0. ], [0.00000033,0.00000033,0. ]]]	[0.995,0.005]
{'B_diff': 1.0, 'I_diff': 0.25, 'T_diff': 0.25, 'N0': 1537.3116512161992, 'h_N': 6.016420168980565, 'r0': 1.5592588499471423, 'a0': 0.0012331883271895275, 'h0': 0.6215359740626719, 'alpha0': 0.0008652318191068728, 'eta0': 3.8605109399182926, 'delta': 0.046122599671871906, 'n': 1.721766272983666, 'nu': 1.1283213378349897, 'a_scale': 1.6368940953781923, 'id': 2928000}	2	[0,0]	[[[ 127.724323 , 700.3292323, 287.3343798, 634.155805 ], [1251.03318 , 38.6274646, 227.2140703, 87.2992122]]]	[[[655.944112 ,194.582466 ,438.997908 ], [ 27.4439159,151.350037 , 71.1967442]]]	[[[0.98018226,1.1723426 ,0.6616255 ,0.03443212], [0.00000033,0.00000033,0.00000033,0.00000033]]]	[[[1.19725852,0.70967312,0.03767886], [0.00000033,0.00000033,0.00000033]]]	[[[0.89109819,0.5620921 ,0.02712958], [0.00000033,0.00000033,0.00000033]]]	[0.91,0.09]
```
